## Supplementary material for "Interspecies regulatory landscapes and elements revealed by novel joint systematic integration of human and mouse blood cell epigenomes": Scripts for IDEAS modeling of epigenetic states jointly in human and mouse: S3V2_IDEAS_hg38_ccre2.cCRE.M.notall0.N.bed_matched.10.bed (part 4 of 14)

```
chr22	36791152	36791352	0.490000	chr13	40518600	40518800	0.555000
chr1	196472586	196472986	0.337500	chr13	40558600	40559000	0.365000
chr20	36343086	36343286	0.575000	chr13	40564800	40565000	0.595000
chr9	8916702	8917102	0.327500	chr13	40581200	40581600	0.385000
chr3	95128684	95128884	0.210000	chr13	40586200	40586400	0.375000
chr1	122165119	122165319	0.440000	chr13	40589800	40590000	0.455000
chr15	56208903	56209103	0.350000	chr13	40596600	40596800	0.430000
chr19	10681654	10681854	0.490000	chr13	40600200	40600400	0.500000
chr4	15228613	15228813	0.400000	chr13	40610400	40610600	0.405000
chr4	45766513	45767113	0.406667	chr13	40613200	40613800	0.441667
chr1	133819631	133819831	0.000000	chr13	40625000	40625200	0.290000
chr15	32089600	32089800	0.275000	chr13	40626600	40626800	0.450000
chr6	160995825	160996425	0.388333	chr13	40629800	40630400	0.396667
chr11	14284038	14284238	0.275000	chr13	40637800	40638000	0.400000
chr8	3771180	3771380	0.485000	chr13	40639200	40639400	0.490000
chr6	150323015	150323215	0.375000	chr13	40641200	40641400	0.445000
chr7	113165323	113165523	0.230000	chr13	40648200	40648400	0.390000
chr12	35890269	35890469	0.390000	chr13	40653600	40653800	0.430000
chr17	66312153	66312353	0.480000	chr13	40664200	40664400	0.640000
chr15	70532153	70533353	0.544167	chr13	40664800	40666000	0.735833
chrX	86118866	86119866	0.437000	chr13	40666600	40667600	0.659000
chr9	62113031	62113231	0.410000	chr13	40668400	40668600	0.540000
chr8	104298722	104298922	0.335000	chr13	40672400	40672600	0.345000
chr20	56880745	56880945	0.415000	chr13	40681400	40681600	0.555000
chr7	52247327	52247527	0.325000	chr13	40706600	40706800	0.395000
chr19	42748281	42748681	0.432500	chr13	40764600	40765000	0.457500
chr12	126812165	126812765	0.425000	chr13	40770800	40771400	0.590000
chr19	23246374	23247374	0.438000	chr13	40776800	40777800	0.456000
chr3	66405490	66405690	0.580000	chr13	40780800	40781000	0.585000
chr8	48126622	48126822	0.460000	chr13	40781800	40782000	0.490000
chr6	137377257	137377457	0.410000	chr13	40786600	40786800	0.460000
chr7	123923476	123923676	0.395000	chr13	40787200	40787400	0.405000
chr15	40829056	40829256	0.590000	chr13	40789400	40789600	0.785000
chr4	114738151	114738351	0.320000	chr13	40791000	40791200	0.445000
chr11	25864275	25864475	0.390000	chr13	40798600	40798800	0.505000
chr9	137736775	137736975	0.505000	chr13	40814200	40814400	0.545000
chrX	77424262	77424462	0.475000	chr1	34082800	34083000	0.495000
chrY	20262356	20262556	0.405000	chr13	40839800	40840000	0.415000
chr6	135805926	135806126	0.335000	chr13	40882800	40883000	0.420000
chr6	98738796	98738996	0.315000	chr13	40895600	40895800	0.360000
chr21	5913729	5913929	0.440000	chr13	40901600	40901800	0.500000
chr11	22260329	22260529	0.415000	chr13	40908600	40908800	0.450000
chr11	123042673	123043073	0.422500	chr13	40921600	40922000	0.662500
chr5	152944254	152944454	0.375000	chr13	40924000	40924200	0.460000
chr10	56778231	56778431	0.440000	chr13	40933600	40933800	0.495000
chr10	41399205	41399605	0.392500	chr13	40956200	40956600	0.445000
chr15	18479786	18480386	0.381667	chr13	40960800	40961400	0.330000
chr4	93571098	93571298	0.350000	chr13	40964000	40964200	0.405000
chr12	99083890	99084090	0.395000	chr13	40966400	40966600	0.400000
chr13	47665069	47665469	0.417500	chr13	40969600	40970000	0.427500
chr1	160569546	160570146	0.408333	chr13	40974400	40975000	0.423333
chr12	123261118	123261318	0.360000	chr13	40975600	40975800	0.420000
chr7	91392439	91393839	0.382857	chr13	40976200	40977600	0.392857
chr16	54242798	54242998	0.460000	chr13	40978200	40978400	0.475000
chr8	90974051	90974851	0.368750	chr13	40978800	40979600	0.380000
chr3	28153320	28154120	0.283750	chr13	40980000	40980800	0.347500
chr3	115722539	115722739	0.315000	chr13	40981400	40981600	0.355000
chr11	88834586	88835186	0.386667	chr13	40982400	40983000	0.321667
chr2	202017217	202017417	0.335000	chr13	40983400	40983600	0.390000
chr10	29932938	29933138	0.425000	chr13	40984200	40984400	0.450000
chr13	84438480	84438680	0.300000	chr13	40984800	40985000	0.375000
chr18	64870015	64870615	0.358333	chr13	40985800	40986400	0.388333
chrY	52526428	52526628	0.000000	chr13	40992800	40993000	0.350000
chr2	27996422	27996622	0.390000	chr13	40996800	40997000	0.445000
chr15	17266619	17266819	0.380000	chr13	40999600	40999800	0.385000
chr1	887098	887298	0.350000	chr13	41005000	41005200	0.355000
chr11	80515975	80516175	0.390000	chr13	41005600	41005800	0.395000
chr12	58142565	58142765	0.370000	chr13	41006400	41006600	0.460000
chr8	75857439	75858439	0.323000	chr13	41007000	41008000	0.384000
chr11	4862012	4862612	0.361667	chr13	41008400	41009000	0.330000
chr6	60030171	60030971	0.000000	chr13	41010200	41011000	0.345000
chrX	42270643	42270843	0.435000	chr13	41011400	41011600	0.480000
chrX	151934692	151935292	0.301667	chr13	41014000	41014600	0.361667
chr2	153378187	153378387	0.250000	chr13	41015600	41015800	0.370000
chr1	178550057	178550257	0.300000	chr13	41017200	41017400	0.410000
chr5	146746237	146746837	0.381667	chr13	41017800	41018400	0.330000
chr18	63848485	63849485	0.326000	chr13	41019200	41020200	0.361000
chr1	129479302	129479502	0.000000	chr13	41032800	41033000	0.370000
chr4	28761560	28761760	0.270000	chr13	41033800	41034000	0.390000
chr14	66518027	66518627	0.338333	chr13	41035000	41035600	0.378333
chr11	122128847	122129047	0.360000	chr13	41048800	41049000	0.395000
chr9	73255572	73255772	0.435000	chr13	41049600	41049800	0.455000
chr6	11293172	11293372	0.360000	chr13	41050200	41050400	0.365000
chr2	120158309	120158509	0.370000	chr13	41052600	41052800	0.375000
chr2	224901993	224902393	0.317500	chr13	41053400	41053800	0.397500
chr5	111571640	111571840	0.350000	chr13	41054400	41054600	0.400000
chr12	96039535	96039735	0.370000	chr13	41055400	41055600	0.420000
chr4	172328152	172328352	0.390000	chr13	41057200	41057400	0.445000
chr8	76235166	76236366	0.385000	chr13	41058200	41059400	0.425000
chr14	92582037	92584037	0.472000	chr13	41060200	41062200	0.624000
chr5	173915001	173915201	0.280000	chr13	41065200	41065400	0.375000
chr4	133306057	133306257	0.280000	chr13	41075200	41075400	0.335000
chr9	28601526	28601726	0.365000	chr13	41123000	41123200	0.360000
chr14	82421901	82422301	0.440000	chr13	41128600	41129000	0.457500
chr12	120853686	120853886	0.365000	chr13	41129600	41129800	0.445000
chr18	44389226	44389426	0.395000	chr13	41130600	41130800	0.435000
chr15	53612238	53613038	0.466250	chr13	41131200	41132000	0.537500
chr5	169134886	169135686	0.442500	chr13	41132600	41133400	0.466250
chr9	97211645	97211845	0.405000	chr13	41148600	41148800	0.465000
chr3	103475849	103476049	0.335000	chr13	41162200	41162400	0.410000
chrX	45483525	45484125	0.316667	chr13	41177800	41178400	0.380000
chr10	45738297	45738497	0.455000	chr13	41193200	41193400	0.520000
chr20	35718710	35718910	0.485000	chr13	41193800	41194000	0.595000
chr5	3166752	3167152	0.495000	chr13	41194400	41194800	0.595000
chr6	4061970	4062370	0.340000	chr13	41196600	41197000	0.365000
chr11	26092587	26092787	0.415000	chr13	41199600	41199800	0.435000
chr2	173248657	173248857	0.435000	chr13	41222400	41222600	0.460000
chr2	52684688	52684888	0.295000	chr13	41233200	41233400	0.330000
chr18	19539816	19540016	0.400000	chr13	41244600	41244800	0.485000
chr11	114587871	114588471	0.468333	chr13	41263200	41263800	0.491667
chr11	82606330	82606530	0.360000	chr13	41272000	41272200	0.415000
chr7	80876975	80877175	0.425000	chr13	41282400	41282600	0.435000
chr11	115396771	115396971	0.330000	chr13	41286600	41286800	0.330000
chr17	33462871	33463071	0.435000	chr13	41289600	41289800	0.465000
chr13	1429403	1429603	0.000000	chr13	41306800	41307000	0.355000
chr1	170853543	170853743	0.490000	chr13	41311000	41311200	0.620000
chr7	134590226	134590826	0.453333	chr13	41311800	41312400	0.536667
chr13	76010478	76010678	0.410000	chr13	41313800	41314000	0.450000
chr4	169661979	169662379	0.310000	chr13	41315400	41315800	0.375000
chr1	182393681	182393881	0.425000	chr13	41322200	41322400	0.470000
chr5	43495105	43495305	0.490000	chr13	41325000	41325200	0.510000
chr7	51899975	51900175	0.485000	chr13	41353000	41353200	0.505000
chr17	23925696	23925896	0.420000	chr13	41353600	41353800	0.475000
chr7	106290618	106290818	0.475000	chr13	41356000	41356200	0.530000
chr4	115319429	115319629	0.350000	chr13	41356800	41357000	0.360000
chr14	53201771	53202371	0.345000	chr13	41361400	41362000	0.378333
chr4	96582967	96583367	0.367500	chr13	41365600	41366000	0.397500
chr15	24278008	24278208	0.305000	chr13	41383600	41383800	0.355000
chr12	110423445	110423845	0.412500	chr13	41387600	41388000	0.440000
chr15	32830910	32831310	0.415000	chr13	41398800	41399200	0.492500
chr3	93840211	93840411	0.380000	chr13	41401400	41401600	0.520000
chr6	33441597	33442197	0.571667	chr13	41402800	41403400	0.591667
chr14	34519255	34519455	0.525000	chr13	41411600	41411800	0.560000
chr3	105138613	105138813	0.515000	chr13	41428200	41428400	0.625000
chr8	85009773	85009973	0.340000	chr13	41456200	41456400	0.540000
chr3	191599399	191600199	0.425000	chr13	41456800	41457600	0.712500
chr12	42580478	42581678	0.389167	chr13	41458000	41459200	0.585000
chr11	106615149	106615349	0.265000	chr13	41460800	41461000	0.350000
chr20	60857734	60857934	0.470000	chr13	41463400	41463600	0.520000
chr15	69805985	69806185	0.445000	chr13	41464000	41464200	0.615000
chr11	114698451	114698651	0.520000	chr13	41465200	41465400	0.570000
chr6	25214737	25214937	0.420000	chr13	41466000	41466200	0.485000
chr1	122699186	122699586	0.397500	chr13	41491400	41491800	0.407500
chr5	122350634	122351434	0.405000	chr13	41492400	41493200	0.467500
chr1	211835314	211835514	0.515000	chr13	41500600	41500800	0.585000
chr2	207209871	207210071	0.365000	chr13	41502800	41503000	0.465000
chr5	103483536	103483736	0.535000	chr13	41512600	41512800	0.550000
chr5	147022098	147022298	0.345000	chr13	41520000	41520200	0.420000
chrY	4537389	4537589	0.345000	chr13	41531000	41531200	0.375000
chr5	11630363	11630763	0.417500	chr13	41540200	41540600	0.567500
chr5	13887690	13887890	0.510000	chr13	41544800	41545000	0.550000
chr3	90382721	90382921	0.360000	chr13	41564000	41564200	0.355000
chr5	84947050	84947450	0.327500	chr13	41569200	41569600	0.375000
chr2	107086918	107087118	0.445000	chr13	41572600	41572800	0.475000
chr5	111885865	111886265	0.397500	chr13	41577400	41577800	0.455000
chrX	155106494	155106694	0.285000	chr13	41585000	41585200	0.315000
chr18	48113003	48113203	0.470000	chr13	41587600	41587800	0.570000
chr6	128877578	128877978	0.385000	chr13	41588800	41589200	0.397500
chr5	43634971	43635171	0.425000	chr13	41604000	41604200	0.485000
chr17	63959418	63959618	0.645000	chr1	34163200	34163400	0.670000
chr18	60405169	60405369	0.385000	chr13	41641600	41641800	0.410000
chr7	148397324	148397524	0.320000	chr13	41645400	41645600	0.395000
chr20	26710979	26711179	0.400000	chr13	41649800	41650000	0.430000
chr5	171208896	171209096	0.360000	chr13	41651800	41652000	0.425000
chr2	46575084	46575284	0.350000	chr13	41652800	41653000	0.360000
chr1	219248305	219248705	0.352500	chr13	41654800	41655200	0.390000
chr5	91662225	91662425	0.405000	chr13	41668200	41668400	0.480000
chr20	8776762	8776962	0.395000	chr13	41695000	41695200	0.400000
chr14	58958963	58959163	0.400000	chr13	41700800	41701000	0.425000
chr4	159020132	159020332	0.385000	chr13	41723000	41723200	0.420000
chr13	18578826	18579026	0.365000	chr13	41751400	41751600	0.385000
chrX	88541249	88541449	0.290000	chr13	41756600	41756800	0.255000
chr6	55622285	55622485	0.340000	chr13	41764000	41764200	0.405000
chr4	114011591	114011791	0.445000	chr13	41766600	41766800	0.460000
chr9	121417527	121417727	0.430000	chr13	41775400	41775600	0.465000
chr1	107480875	107481075	0.450000	chr13	41788600	41788800	0.495000
chr4	157764017	157764217	0.365000	chr13	41811600	41811800	0.410000
chr3	111901806	111902206	0.330000	chr13	41837600	41838000	0.320000
chr5	24137395	24137595	0.310000	chr13	41842400	41842600	0.345000
chr16	61211512	61211712	0.400000	chr13	41854800	41855000	0.455000
chr20	34401009	34401409	0.347500	chr13	41864600	41865000	0.420000
chr10	41951670	41951870	0.000000	chr13	41905600	41905800	0.360000
chr5	156467487	156467687	0.325000	chr13	41916600	41916800	0.330000
chr1	56641732	56641932	0.350000	chr13	41917800	41918000	0.390000
chr8	86552404	86552604	0.305000	chr13	41941200	41941400	0.350000
chr7	25979419	25979619	0.295000	chr13	41942800	41943000	0.480000
chr9	117758817	117759017	0.425000	chr13	41950400	41950600	0.560000
chr3	101065152	101065352	0.380000	chr13	41954400	41954600	0.425000
chrX	139243523	139243923	0.375000	chr13	41955600	41956000	0.420000
chr8	117658290	117658490	0.490000	chr13	41959600	41959800	0.530000
chr15	77034764	77034964	0.565000	chr13	41961000	41961200	0.740000
chr3	58792075	58792275	0.335000	chr13	41971800	41972000	0.340000
chr1	180627985	180628185	0.440000	chr13	41974600	41974800	0.450000
chr17	53240503	53240703	0.220000	chr13	41995400	41995600	0.320000
chr8	23553451	23553651	0.470000	chr13	41996000	41996200	0.490000
chr7	132412895	132413095	0.455000	chr13	42022000	42022200	0.475000
chr17	44171284	44171484	0.515000	chr13	42040400	42040600	0.765000
chr15	48009673	48009873	0.400000	chr13	42041200	42041400	0.675000
chr3	111928887	111929087	0.390000	chr13	42041800	42042000	0.555000
chr8	139342430	139344430	0.482000	chr13	42047800	42049800	0.666500
chr2	214505112	214505712	0.350000	chr13	42056200	42056800	0.365000
chr9	115010751	115010951	0.425000	chr13	42069000	42069200	0.470000
chr1	207037188	207037788	0.371667	chr13	42071800	42072400	0.396667
chr15	36324564	36324964	0.365000	chr13	42110400	42110800	0.375000
chr2	226813160	226813360	0.395000	chr13	42174400	42174600	0.415000
chrY	13957499	13957699	0.390000	chr13	42216200	42216400	0.395000
chr18	32260019	32261019	0.443000	chr13	42258800	42259800	0.456000
chr13	85210262	85210662	0.370000	chr13	42261000	42261400	0.427500
chr11	55916674	55916874	0.570000	chr13	42271800	42272000	0.630000
chr5	158240499	158240899	0.415000	chr13	42272600	42273000	0.440000
chr8	1594212	1594412	0.325000	chr13	42273600	42273800	0.430000
chr5	13065623	13066423	0.371250	chr13	42274600	42275400	0.407500
chr3	178492927	178494127	0.408333	chr13	42275800	42277000	0.418333
chr13	86484203	86484403	0.320000	chr13	42277800	42278000	0.400000
chr11	161632	161832	0.410000	chr13	42279200	42279400	0.420000
chr6	57988636	57988836	0.410000	chr13	42280000	42280200	0.440000
chr11	37042161	37042361	0.375000	chr13	42334200	42334400	0.435000
chr2	230727410	230727610	0.480000	chr13	42354400	42354600	0.510000
chr18	57455467	57456067	0.475000	chr13	42355000	42355600	0.508333
chr3	177885670	177885870	0.410000	chr13	42377600	42377800	0.480000
chr21	13747298	13747498	0.485000	chr13	42378600	42378800	0.500000
chrX	145459292	145459892	0.393333	chr13	42380400	42381000	0.445000
chr8	121259904	121260104	0.385000	chr13	42392800	42393000	0.495000
chr14	44759417	44759617	0.390000	chr13	42394800	42395000	0.480000
chr21	46218384	46218584	0.535000	chr13	42396600	42396800	0.575000
chr9	35573792	35573992	0.370000	chr13	42406400	42406600	0.410000
chr3	5881385	5881585	0.390000	chr13	42466200	42466400	0.330000
chr7	152119248	152119448	0.320000	chr13	42466800	42467000	0.320000
chr5	171099748	171099948	0.360000	chr13	42476600	42476800	0.435000
chr1	159919033	159919233	0.495000	chr1	3424800	3425000	0.710000
chr1	73496287	73496687	0.367500	chr13	42486800	42487200	0.387500
chr6	106485888	106486088	0.360000	chr13	42498000	42498200	0.395000
chr2	145807551	145807751	0.375000	chr13	42524600	42524800	0.405000
chr3	66294720	66294920	0.345000	chr13	42532600	42532800	0.365000
chr1	172858860	172859060	0.435000	chr13	42544400	42544600	0.440000
chr3	114777308	114777508	0.470000	chr13	42548800	42549000	0.530000
chr2	163986443	163986843	0.407500	chr13	42567800	42568200	0.427500
chr11	36676373	36676573	0.570000	chr13	42574200	42574400	0.735000
chr1	98367257	98367457	0.595000	chr13	42575000	42575200	0.710000
chr10	53296492	53296692	0.380000	chr13	42580800	42581000	0.415000
chr7	38337848	38338048	0.360000	chr13	42595000	42595200	0.370000
chr12	64602682	64602882	0.480000	chr13	42700000	42700200	0.505000
chr7	46054824	46055224	0.372500	chr13	42720400	42720800	0.392500
chr18	32701698	32701898	0.445000	chr13	42740800	42741000	0.455000
chr1	169173686	169173886	0.385000	chr13	42876400	42876600	0.415000
chr22	40806607	40806807	0.330000	chr13	42877000	42877200	0.365000
chr6	68860351	68860751	0.357500	chr13	42892800	42893200	0.392500
chr1	89804746	89804946	0.465000	chr13	42967000	42967200	0.470000
chr2	99659149	99659349	0.505000	chr13	42969600	42969800	0.545000
chrY	1935497	1935897	0.357500	chr13	42970800	42971200	0.442500
chr6	156868926	156869126	0.275000	chr13	42973600	42973800	0.375000
chr2	144132258	144132458	0.285000	chr13	42977200	42977400	0.365000
chr13	86172366	86172566	0.385000	chr13	42984800	42985000	0.415000
chrX	80175743	80175943	0.440000	chr13	42988600	42988800	0.475000
chr8	33114377	33114577	0.390000	chr13	42990800	42991000	0.395000
chr12	4954501	4955101	0.438333	chr13	42992200	42992800	0.456667
chr12	27798465	27798665	0.350000	chr13	42996600	42996800	0.365000
chr5	169368395	169368595	0.365000	chr13	43000800	43001000	0.395000
chrX	119886331	119886931	0.438333	chr13	43023400	43024000	0.598333
chr22	14167163	14167363	0.435000	chr13	43036400	43036600	0.520000
chr4	91080968	91081168	0.405000	chr13	43042600	43042800	0.425000
chr3	40862978	40863178	0.430000	chr13	43045600	43045800	0.435000
chr7	144705619	144705819	0.285000	chr13	43049600	43049800	0.325000
chr10	59992003	59992203	0.390000	chr13	43055000	43055200	0.505000
chr14	50125240	50125640	0.387500	chr13	43057600	43058000	0.490000
chrX	7488124	7488324	0.550000	chr13	43058400	43058600	0.555000
chr20	7215871	7216071	0.345000	chr13	43082000	43082200	0.425000
chr11	108262643	108262843	0.410000	chr13	43088400	43088600	0.415000
chr7	91466583	91466783	0.440000	chr13	43132400	43132600	0.485000
chr4	7525354	7525554	0.585000	chr1	3431400	3431600	0.665000
chr10	108584261	108584461	0.405000	chr1	34318400	34318600	0.475000
chr3	35637477	35637677	0.360000	chr13	43243800	43244000	0.450000
chr12	131630457	131630657	0.395000	chr13	43244600	43244800	0.495000
chr4	129928442	129928642	0.515000	chr13	43303200	43303400	0.545000
chr4	43338689	43338889	0.355000	chr13	43308000	43308200	0.535000
chr15	90463805	90464005	0.415000	chr13	43317200	43317400	0.505000
chr8	1964555	1964755	0.415000	chr13	43344800	43345000	0.435000
chr17	14563563	14563763	0.390000	chr13	43346600	43346800	0.445000
chr16	82478376	82478576	0.335000	chr13	43368000	43368200	0.330000
chr5	70252594	70252794	0.405000	chr13	43374800	43375000	0.475000
chr3	20504461	20504661	0.445000	chr13	43378200	43378400	0.455000
chr8	112530561	112530761	0.380000	chr13	43391200	43391400	0.435000
chr2	28567394	28567594	0.465000	chr13	43401400	43401600	0.490000
chr2	15944737	15944937	0.450000	chr13	43415400	43415600	0.460000
chr15	40737379	40737579	0.400000	chr13	43537200	43537400	0.455000
chr6	89449885	89450085	0.380000	chr13	43546400	43546600	0.545000
chrX	98518580	98518780	0.380000	chr13	43651000	43651200	0.435000
chr14	79331168	79331368	0.330000	chr13	43664800	43665000	0.395000
chrY	55301391	55301591	0.000000	chr1	34374000	34374200	0.350000
chr8	100167851	100168051	0.355000	chr13	43783800	43784000	0.360000
chr1	39832293	39832893	0.468333	chr13	43785800	43786400	0.716667
chr5	150232513	150233113	0.568333	chr13	43786800	43787400	0.728333
chr2	110053570	110053970	0.420000	chr1	34379000	34379400	0.510000
chr8	91907089	91907489	0.347500	chr13	43830600	43831000	0.357500
chrY	23290257	23290457	0.290000	chr13	43835800	43836000	0.400000
chr16	68438300	68438500	0.440000	chr13	43839000	43839200	0.445000
chr2	11891317	11891517	0.375000	chr13	43848400	43848600	0.325000
chr10	32793716	32794316	0.375000	chr13	43879000	43879600	0.708333
chr11	8242918	8243118	0.615000	chr13	43880000	43880200	0.665000
chr3	103608315	103608515	0.325000	chr13	43905600	43905800	0.350000
chrX	95876339	95876539	0.325000	chr13	43911000	43911200	0.305000
chr5	101388437	101388837	0.350000	chr13	43924800	43925200	0.400000
chr3	20407655	20408055	0.382500	chr1	34395800	34396200	0.407500
chr12	108003777	108003977	0.475000	chr13	43963800	43964000	0.550000
chr19	29916832	29917032	0.495000	chr13	43968600	43968800	0.640000
chrX	8783260	8783460	0.655000	chr13	43971000	43971200	0.665000
chr4	98163705	98163905	0.480000	chr13	43975600	43975800	0.610000
chr2	45850307	45850707	0.360000	chr13	43996000	43996400	0.380000
chr16	58469634	58469834	0.405000	chr13	44089000	44089200	0.435000
chr11	21143609	21143809	0.385000	chr13	44097000	44097200	0.415000
chr4	104103905	104104505	0.295000	chr13	44108200	44108800	0.448333
chrX	89328381	89328581	0.445000	chr13	44112800	44113000	0.465000
chr8	57199162	57199762	0.398333	chr13	44117000	44117600	0.411667
chr8	59569419	59569619	0.435000	chr13	44132800	44133000	0.600000
chr19	36366063	36366463	0.502500	chr13	44141800	44142200	0.682500
chr13	57915663	57916063	0.360000	chr13	44143200	44143600	0.417500
chr10	122437643	122438043	0.465000	chr13	44174800	44175200	0.512500
chr22	31535903	31536303	0.422500	chr13	44191600	44192000	0.450000
chr7	127454499	127454699	0.390000	chr13	44198000	44198200	0.435000
chr5	36359156	36359356	0.500000	chr1	34419800	34420000	0.540000
chr4	57969996	57970196	0.465000	chr13	44206600	44206800	0.510000
chr8	93932202	93932802	0.456667	chr13	44237000	44237600	0.460000
chr5	3094429	3094629	0.490000	chr13	44238000	44238200	0.525000
chr3	138400036	138400436	0.470000	chr13	44243200	44243600	0.502500
chr17	57157176	57157376	0.495000	chr13	44244400	44244600	0.515000
chr2	187899408	187899808	0.307500	chr13	44257800	44258200	0.362500
chr10	67633577	67633777	0.425000	chr13	44259000	44259200	0.435000
chr8	34351257	34351457	0.390000	chr13	44259800	44260000	0.480000
chr12	98522163	98522363	0.440000	chr13	44264400	44264600	0.470000
chr2	217661916	217662116	0.480000	chr13	44271200	44271400	0.525000
chr13	10919307	10919507	0.000000	chr13	44274400	44274600	0.395000
chr12	69998242	69998442	0.410000	chr13	44275000	44275200	0.465000
chr15	46536481	46536881	0.405000	chr13	44276000	44276400	0.435000
chrX	112791953	112792153	0.435000	chr13	44278400	44278600	0.485000
chr18	55665819	55666019	0.470000	chr13	44281000	44281200	0.480000
chr6	11684699	11684899	0.390000	chr13	44292600	44292800	0.455000
chr4	88827530	88827730	0.380000	chr13	44293400	44293600	0.430000
chr12	37951815	37952015	0.335000	chr13	44294200	44294400	0.370000
chr3	68721393	68721593	0.425000	chr13	44295000	44295200	0.505000
chr4	158118710	158119110	0.400000	chr13	44301200	44301600	0.425000
chr7	153870367	153870567	0.400000	chr13	44310000	44310200	0.480000
chr13	40385301	40385901	0.420000	chr13	44313800	44314400	0.423333
chr11	41792354	41792954	0.491667	chr13	44331600	44332200	0.508333
chr3	11944009	11944209	0.445000	chr13	44332600	44332800	0.570000
chr1	48834365	48834565	0.425000	chr13	44334800	44335000	0.440000
chr7	154789619	154789819	0.500000	chr13	44335600	44335800	0.510000
chr18	31240012	31240212	0.355000	chr13	44352200	44352400	0.360000
chr6	133557288	133557488	0.530000	chr13	44352800	44353000	0.545000
chr8	68009500	68009700	0.295000	chr13	44355000	44355200	0.395000
chr13	50337908	50338308	0.447500	chr13	44359600	44360000	0.472500
chr1	55566001	55566201	0.420000	chr13	44362800	44363000	0.500000
chr14	81926123	81926323	0.325000	chr13	44368200	44368400	0.425000
chr4	134657257	134657657	0.372500	chr13	44369000	44369400	0.415000
chr16	69589107	69589307	0.545000	chr13	44373800	44374000	0.720000
chr20	40804892	40805092	0.450000	chr13	44382800	44383000	0.500000
chr5	38572076	38572476	0.412500	chr13	44385800	44386200	0.515000
chr18	38588729	38588929	0.400000	chr13	44387000	44387200	0.475000
chr16	23610591	23610991	0.450000	chr13	44388400	44388800	0.515000
chrX	93724816	93725016	0.425000	chr13	44389200	44389400	0.430000
chr10	309249	309449	0.480000	chr13	44393600	44393800	0.495000
chr14	106052571	106052771	0.305000	chr13	44394800	44395000	0.450000
chr10	133686896	133687096	0.500000	chr13	44398000	44398200	0.550000
chr2	159614612	159615012	0.337500	chr13	44406600	44407000	0.402500
chr11	2388940	2389140	0.610000	chr13	44416400	44416600	0.620000
chr12	114112166	114112366	0.460000	chr13	44425600	44425800	0.475000
chr12	61705280	61705480	0.355000	chr13	44432800	44433000	0.505000
chr12	110090591	110090791	0.550000	chr13	44434600	44434800	0.645000
chr1	65643966	65645166	0.469167	chr13	44435200	44436400	0.492500
chr1	152663374	152663974	0.466667	chr13	44436800	44437400	0.585000
chr21	42511771	42512171	0.342500	chr13	44437800	44438200	0.360000
chr12	66901180	66901380	0.365000	chr13	44439800	44440000	0.440000
chr2	49642055	49642255	0.300000	chr13	44483800	44484000	0.335000
chr1	230268003	230268203	0.455000	chr13	44508800	44509000	0.460000
chr6	149120505	149120905	0.440000	chr13	44574200	44574600	0.502500
chr5	52663764	52664364	0.388333	chr13	44575800	44576400	0.631667
chr1	55545792	55546992	0.426667	chr13	44576800	44578000	0.725000
chr2	121980868	121981068	0.540000	chr13	44591600	44591800	0.685000
chr1	56318594	56318794	0.425000	chr13	44594000	44594200	0.485000
chr2	218706269	218706469	0.405000	chr1	34460400	34460600	0.545000
chr6	148765225	148765425	0.355000	chr13	44681800	44682000	0.490000
chr1	229106495	229106695	0.415000	chr13	44714800	44715000	0.430000
chr3	180386342	180386742	0.372500	chr13	44715800	44716200	0.397500
chr9	127988168	127988568	0.480000	chr13	44726800	44727200	0.490000
chr3	110037206	110037406	0.480000	chr13	44739600	44739800	0.500000
chr9	83975324	83975524	0.410000	chr13	44768400	44768600	0.480000
chr21	12371901	12372101	0.375000	chr13	44778800	44779000	0.425000
chr8	129819374	129819774	0.320000	chr13	44786800	44787200	0.402500
chr12	111490017	111490217	0.460000	chr13	44790400	44790600	0.630000
chr8	64021072	64021272	0.430000	chr13	44805000	44805200	0.450000
chr9	40583036	40583236	0.485000	chr13	44818600	44818800	0.490000
chr6	167949459	167949859	0.440000	chr13	44843400	44843800	0.462500
chr17	15900526	15900726	0.465000	chr13	44877000	44877200	0.595000
chr9	12914855	12915055	0.435000	chr13	44879600	44879800	0.460000
chr3	143359045	143359645	0.455000	chr13	44918000	44918600	0.553333
chr8	13467476	13467676	0.495000	chr13	44920200	44920400	0.500000
chr2	91690205	91690405	0.380000	chr13	44970000	44970200	0.380000
chrX	142683121	142683321	0.430000	chr13	44972000	44972200	0.360000
chr15	31474370	31474970	0.460000	chr13	44974200	44974800	0.463333
chr19	4595947	4596747	0.530000	chr13	44989400	44990200	0.561250
chr7	100607838	100608038	0.530000	chr1	34500600	34500800	0.555000
chr8	85819429	85820029	0.468333	chr13	45047000	45047600	0.485000
chr5	69776444	69776844	0.337500	chr13	45056400	45056800	0.497500
chr13	103992219	103992419	0.365000	chr13	45058600	45058800	0.430000
chr10	32330280	32330480	0.400000	chr13	45068600	45068800	0.405000
chr15	92150764	92150964	0.340000	chr13	45074000	45074200	0.440000
chr1	244766981	244767181	0.335000	chr13	45078200	45078400	0.405000
chr13	67394928	67395128	0.410000	chr13	45092600	45092800	0.440000
chr1	88547549	88547749	0.405000	chr13	45109400	45109600	0.465000
chr9	38045101	38045301	0.420000	chr13	45119800	45120000	0.450000
chr10	35682651	35682851	0.410000	chr13	45120400	45120600	0.610000
chr1	102105893	102106093	0.390000	chr13	45121400	45121600	0.360000
chr3	55890938	55891338	0.462500	chr13	45123000	45123400	0.515000
chr1	166686167	166686367	0.295000	chr13	45132400	45132600	0.375000
chr3	64040631	64040831	0.380000	chr13	45133600	45133800	0.495000
chr15	65538798	65538998	0.370000	chr13	45142800	45143000	0.385000
chr4	153417882	153418282	0.455000	chr13	45143400	45143800	0.462500
chr10	66834258	66834458	0.360000	chr13	45168400	45168600	0.400000
chr14	35681310	35681510	0.270000	chr13	45175000	45175200	0.360000
chr5	127062889	127063089	0.320000	chr13	45195600	45195800	0.400000
chr3	161868270	161868470	0.315000	chr13	45220200	45220400	0.305000
chr3	159062559	159062759	0.350000	chr13	45231800	45232000	0.390000
chr2	80363279	80363679	0.375000	chr13	45236000	45236400	0.400000
chr12	55304683	55304883	0.415000	chr13	45241000	45241200	0.435000
chr13	18690144	18690344	0.415000	chr13	45242200	45242400	0.450000
chr1	115290829	115291029	0.400000	chr13	45253600	45253800	0.405000
chr12	94989987	94990187	0.440000	chr13	45277000	45277200	0.445000
chr17	71984356	71984556	0.495000	chr13	45281200	45281400	0.500000
chr9	116087139	116087339	0.345000	chr13	45296400	45296600	0.325000
chr4	126393549	126393749	0.395000	chr13	45298000	45298200	0.415000
chr12	107578682	107578882	0.450000	chr13	45299200	45299400	0.510000
chr8	37582422	37582622	0.480000	chr13	45301400	45301600	0.500000
chr5	103715133	103715933	0.386250	chr13	45302600	45303400	0.413750
chr10	103478094	103478494	0.432500	chr13	45309400	45309800	0.437500
chr2	127163218	127164018	0.448750	chr13	45311200	45312000	0.601250
chr6	28831878	28832278	0.442500	chr13	45320000	45320400	0.465000
chr16	10937062	10937262	0.545000	chr1	3453200	3453400	0.670000
chr5	29909072	29909272	0.410000	chr13	45321400	45321600	0.505000
chr1	161889178	161889378	0.490000	chr13	45326000	45326200	0.505000
chr10	119062301	119062501	0.345000	chr13	45329800	45330000	0.480000
chr4	43231052	43231652	0.400000	chr13	45331800	45332400	0.433333
chr4	140850827	140851027	0.345000	chr13	45332800	45333000	0.380000
chr8	16359646	16359846	0.455000	chr13	45334000	45334200	0.535000
chr1	88347307	88347507	0.385000	chr13	45334600	45334800	0.410000
chr18	49071531	49071931	0.390000	chr13	45339800	45340200	0.412500
chr4	127614289	127615289	0.464000	chr13	45340600	45341600	0.702000
chr5	25463428	25463828	0.395000	chr13	45342200	45342600	0.437500
chr8	112642904	112643104	0.350000	chr13	45349400	45349600	0.410000
chr14	82372327	82372527	0.385000	chr13	45357200	45357400	0.475000
chr10	6164715	6165115	0.492500	chr13	45361600	45362000	0.537500
chrX	12301663	12301863	0.385000	chr13	45363000	45363200	0.575000
chr2	188908465	188908865	0.452500	chr13	45367400	45367800	0.487500
chr12	76609685	76609885	0.565000	chr13	45371000	45371200	0.610000
chr1	185694182	185694382	0.435000	chr13	45387000	45387200	0.490000
chr5	181365669	181365869	0.435000	chr13	45391200	45391400	0.760000
chr8	92470748	92470948	0.405000	chr13	45394000	45394200	0.410000
chr19	32428609	32429009	0.432500	chr13	45396000	45396400	0.445000
chr8	127713631	127713831	0.480000	chr13	45396800	45397000	0.485000
chr3	96267236	96267436	0.325000	chr13	45399000	45399200	0.440000
chr10	37024384	37024584	0.375000	chr13	45410200	45410400	0.430000
chr1	825690	826290	0.406667	chr13	45414600	45415200	0.430000
chr17	26059718	26059918	0.400000	chr13	45416600	45416800	0.470000
chr6	29692389	29694189	0.468333	chr13	45417200	45419000	0.556111
chr11	68900712	68901112	0.542500	chr1	3454200	3454600	0.745000
chr7	62941434	62941634	0.335000	chr13	45423200	45423400	0.385000
chr10	55597362	55597762	0.337500	chr13	45426400	45426800	0.375000
chr8	120054808	120055008	0.340000	chr13	45440600	45440800	0.430000
chr22	17762840	17763640	0.483750	chr13	45464600	45465400	0.620000
chr15	60332866	60333066	0.350000	chr13	45465800	45466000	0.355000
chr11	69928830	69929030	0.450000	chr13	45468800	45469000	0.485000
chr5	12644103	12644303	0.400000	chr13	45473800	45474000	0.425000
chr14	80269664	80269864	0.385000	chr13	45484800	45485000	0.455000
chr5	55558695	55558895	0.380000	chr13	45490200	45490400	0.400000
chr1	175536475	175536675	0.475000	chr1	34549400	34549600	0.560000
chr13	91394148	91394348	0.465000	chr1	3455000	3455200	0.675000
chr12	58642449	58642649	0.395000	chr13	45501000	45501200	0.430000
chr8	3373669	3374069	0.380000	chr13	45511600	45512000	0.382500
chr2	155061299	155061499	0.350000	chr13	45519600	45519800	0.360000
chrX	15577097	15577297	0.455000	chr13	45521400	45521600	0.500000
chr13	48864263	48864463	0.405000	chr13	45565400	45565600	0.465000
chr7	10892832	10893032	0.390000	chr13	45615600	45615800	0.650000
chr5	15875639	15875839	0.385000	chr13	45627200	45627400	0.410000
chr12	71063852	71064052	0.430000	chr13	45627800	45628000	0.440000
chr2	103951992	103952192	0.425000	chr13	45660600	45660800	0.490000
chr6	70138353	70138953	0.371667	chr13	45695200	45695800	0.401667
chr10	19031364	19031564	0.430000	chr13	45718200	45718400	0.455000
chr8	41500646	41500846	0.475000	chr13	45728800	45729000	0.545000
chr5	125913883	125914083	0.505000	chr13	45737600	45737800	0.560000
chr2	53593304	53593504	0.405000	chr13	45747200	45747400	0.480000
chr2	153450438	153450638	0.355000	chr13	45752600	45752800	0.405000
chr16	49821058	49821258	0.375000	chr13	45768800	45769000	0.385000
chr7	138258679	138259079	0.465000	chr13	45781600	45782000	0.547500
chr5	109300908	109301108	0.405000	chr13	45807600	45807800	0.460000
chr6	58702429	58702629	0.405000	chr13	45823800	45824000	0.420000
chr7	133513795	133513995	0.430000	chr13	45824800	45825000	0.435000
chr12	10619759	10619959	0.450000	chr13	45826800	45827000	0.540000
chr2	123443171	123443371	0.300000	chr13	45828400	45828600	0.380000
chr20	49235685	49236085	0.535000	chr13	45847800	45848200	0.575000
chr4	152068023	152068223	0.445000	chr13	45850800	45851000	0.510000
chr16	55486968	55487168	0.365000	chr13	45851600	45851800	0.560000
chrX	151309384	151309584	0.415000	chr13	45925200	45925400	0.480000
chr3	132945445	132945645	0.375000	chr13	45932800	45933000	0.420000
chrX	101270786	101270986	0.405000	chr13	45943200	45943400	0.375000
chr8	81400143	81400743	0.393333	chr13	45950400	45951000	0.411667
chr15	82426004	82426204	0.375000	chr1	34598000	34598200	0.575000
chr2	149112687	149113087	0.342500	chr13	46004400	46004800	0.362500
chr6	133354716	133354916	0.295000	chr13	46015400	46015600	0.320000
chr14	95111766	95112566	0.293750	chr13	46050800	46051600	0.323750
chr7	109799170	109799370	0.390000	chr13	46052000	46052200	0.405000
chr16	86144100	86144500	0.422500	chr13	46052600	46053000	0.510000
chr6	64975340	64975540	0.360000	chr13	46061400	46061600	0.460000
chr16	44663606	44663806	0.000000	chr13	46062200	46062400	0.390000
chr20	34182980	34183180	0.370000	chr13	46071800	46072000	0.455000
chr3	127187455	127187655	0.305000	chr13	46080000	46080200	0.330000
chr12	9233248	9233648	0.460000	chr13	46097200	46097600	0.495000
chr15	54554301	54554901	0.361667	chr13	46100200	46100800	0.395000
chr3	186515523	186515723	0.455000	chr13	46113600	46113800	0.475000
chr5	13265132	13265332	0.290000	chr13	46114800	46115000	0.365000
chr5	133498140	133498340	0.465000	chr13	46120200	46120400	0.470000
chr6	100260403	100260803	0.407500	chr13	46123200	46123600	0.412500
chr8	36651672	36653272	0.433750	chr13	46124200	46125800	0.446875
chr18	16725892	16726492	0.405000	chr13	46126200	46126800	0.438333
chr16	17619038	17619238	0.370000	chr13	46142800	46143000	0.390000
chr4	496382	496582	0.505000	chr13	46147000	46147200	0.525000
chrX	111012696	111012896	0.400000	chr13	46150000	46150200	0.415000
chr16	53678216	53678416	0.340000	chr13	46157600	46157800	0.350000
chr7	149901783	149901983	0.420000	chr13	46160600	46160800	0.445000
chr13	65122605	65122805	0.400000	chr13	46163400	46163600	0.505000
chr5	164699277	164699877	0.338333	chr13	46165600	46166200	0.370000
chr10	6006851	6007651	0.400000	chr13	46168400	46169200	0.456250
chr6	60738137	60738337	0.415000	chr13	46170800	46171000	0.445000
chr3	58450252	58450452	0.470000	chr13	46171400	46171600	0.480000
chr4	163068631	163069431	0.428750	chr13	46172400	46173200	0.433750
chr10	104164644	104165044	0.400000	chr13	46173600	46174000	0.445000
chr9	44857810	44858010	0.385000	chr13	46177000	46177200	0.415000
chr2	45914119	45914319	0.360000	chr13	46178200	46178400	0.405000
chr8	29106638	29107238	0.363333	chr13	46179600	46180200	0.396667
chr14	22462437	22462637	0.460000	chr13	46182000	46182200	0.465000
chr4	53333923	53334723	0.415000	chr13	46183800	46184600	0.438750
chr3	113907926	113908126	0.410000	chr13	46187400	46187600	0.445000
chr2	183268662	183268862	0.335000	chr13	46192600	46192800	0.365000
chr6	21321815	21322215	0.380000	chr13	46195000	46195400	0.327500
chrX	12842676	12842876	0.295000	chr13	46197600	46197800	0.330000
chr13	59426898	59427098	0.410000	chr13	46198800	46199000	0.420000
chr3	8448107	8448707	0.383333	chr13	46199800	46200400	0.415000
chr3	104350783	104350983	0.325000	chr13	46202200	46202400	0.365000
chr4	104880973	104881173	0.405000	chr13	46211200	46211400	0.445000
chr3	10715558	10715758	0.525000	chr13	46211800	46212000	0.760000
chr20	16378077	16378277	0.430000	chr1	34625600	34625800	0.525000
chrX	135839805	135840005	0.435000	chr13	46278600	46278800	0.560000
chr2	113820432	113820632	0.485000	chr1	34628000	34628200	0.495000
chr1	96970637	96970837	0.470000	chr13	46284200	46284400	0.495000
chr22	16109146	16109546	0.387500	chr13	46289000	46289400	0.435000
chr15	30242118	30242318	0.390000	chr13	46294400	46294600	0.480000
chr5	9967149	9967749	0.346667	chr13	46295800	46296400	0.415000
chr9	47372381	47372581	0.000000	chr13	46297400	46297600	0.415000
chr2	37631975	37632575	0.335000	chr13	46303800	46304400	0.385000
chr1	200656408	200656608	0.370000	chr13	46307600	46307800	0.505000
chr8	54684620	54684820	0.340000	chr13	46313200	46313400	0.300000
chr12	18152993	18153193	0.330000	chr13	46319000	46319200	0.355000
chrX	47091739	47092139	0.397500	chr13	46319800	46320200	0.407500
chr18	5590275	5590475	0.455000	chr13	46320600	46320800	0.470000
chr1	102194976	102195176	0.385000	chr13	46321600	46321800	0.460000
chr5	87258872	87259072	0.415000	chr13	46324000	46324200	0.450000
chr7	62305119	62305319	0.385000	chr13	46332400	46332600	0.390000
chr6	19622653	19623053	0.372500	chr13	46334000	46334400	0.482500
chr2	178130264	178130664	0.425000	chr13	46339000	46339400	0.427500
chr18	66473608	66474408	0.405000	chr13	46341000	46341800	0.448750
chrX	24105742	24105942	0.510000	chr13	46343600	46343800	0.550000
chr8	135145735	135146135	0.422500	chr13	46352800	46353200	0.475000
chr3	68705702	68706702	0.417000	chr13	46354200	46355200	0.418000
chr3	96294231	96294431	0.445000	chr13	46370000	46370200	0.465000
chr3	60055497	60055697	0.395000	chr13	46374800	46375000	0.415000
chr4	172761027	172761227	0.375000	chr13	46377600	46377800	0.385000
chr1	179945693	179946093	0.412500	chr13	46378400	46378800	0.455000
chr22	8122237	8122437	0.000000	chr13	46382200	46382400	0.380000
chr17	51259069	51259469	0.537500	chr13	46387200	46387600	0.680000
chrX	108816218	108816618	0.492500	chr13	46390000	46390400	0.495000
chr3	41017010	41017210	0.445000	chr13	46401600	46401800	0.450000
chr5	70325925	70326125	0.355000	chr13	46404000	46404200	0.455000
chr12	104976364	104976564	0.330000	chr13	46405600	46405800	0.415000
chrX	100968152	100968352	0.350000	chr13	46433600	46433800	0.425000
chr12	91366620	91366820	0.550000	chr13	46438200	46438400	0.555000
chr5	163223301	163223501	0.430000	chr13	46456000	46456200	0.530000
chrY	30422047	30422247	0.000000	chr13	46469200	46469400	0.330000
chr10	75283810	75284010	0.495000	chr13	46490800	46491000	0.515000
chr17	24289319	24289519	0.415000	chr13	46508000	46508200	0.440000
chr15	58379848	58380048	0.390000	chr1	34651000	34651200	0.455000
chrX	141320240	141320440	0.345000	chr13	46517600	46517800	0.395000
chr5	65628153	65628353	0.395000	chr13	46532000	46532200	0.410000
chr12	92296080	92296280	0.355000	chr13	46536000	46536200	0.360000
chrX	139269138	139269338	0.520000	chr13	46551600	46551800	0.540000
chr12	47842084	47842284	0.545000	chr13	46553000	46553200	0.745000
chr19	45280538	45280738	0.655000	chr13	46554000	46554200	0.675000
chr6	21163572	21163772	0.495000	chr13	46554600	46554800	0.510000
chr21	39561164	39561564	0.427500	chr13	46575200	46575600	0.437500
chr6	73672653	73672853	0.330000	chr13	46587200	46587400	0.425000
chr4	46386959	46387159	0.325000	chr13	46588200	46588400	0.325000
chr2	23525183	23525383	0.530000	chr13	46593600	46593800	0.565000
chr13	87561907	87562107	0.445000	chr13	46595200	46595400	0.485000
chr7	32051943	32052143	0.345000	chr13	46596000	46596200	0.365000
chr4	189004168	189004368	0.390000	chr13	46596600	46596800	0.445000
chr11	92190196	92190396	0.375000	chr13	46598600	46598800	0.435000
chr8	132063912	132064112	0.420000	chr13	46600800	46601000	0.435000
chr6	39986091	39986291	0.395000	chr13	46603400	46603600	0.410000
chr3	12639370	12639570	0.385000	chr13	46604800	46605000	0.390000
chr6	126420171	126420571	0.385000	chr13	46606200	46606600	0.387500
chr15	79758842	79759042	0.445000	chr13	46607000	46607200	0.500000
chr10	109286145	109286345	0.440000	chr13	46618000	46618200	0.455000
chr7	51691022	51691422	0.347500	chr1	34663000	34663400	0.432500
chr10	37483919	37484119	0.375000	chr13	46630200	46630400	0.380000
chr18	70014993	70015193	0.450000	chr13	46641000	46641200	0.570000
chr2	78811040	78811240	0.360000	chr13	46647600	46647800	0.380000
chr2	115281317	115281517	0.435000	chr13	46648200	46648400	0.515000
chr5	144812289	144812489	0.330000	chr13	46655400	46655600	0.360000
chr11	21918764	21919364	0.328333	chr13	46668000	46668600	0.406667
chr4	82801993	82802193	0.375000	chr13	46669000	46669200	0.435000
chr6	42982299	42982499	0.520000	chr13	46679600	46679800	0.545000
chr14	69858113	69858513	0.382500	chr13	46687800	46688200	0.370000
chr1	52731193	52731393	0.485000	chr13	46691600	46691800	0.540000
chr2	94521558	94521758	0.350000	chr13	46699000	46699200	0.380000
chr9	53618018	53618218	0.000000	chr13	46721200	46721400	0.345000
chr18	40710670	40710870	0.370000	chr13	46726400	46726600	0.460000
chr1	198082400	198082600	0.205000	chr13	46729000	46729200	0.375000
chr4	32188453	32188853	0.277500	chr13	46736600	46737000	0.310000
chr13	97934698	97934898	0.475000	chr13	46745800	46746000	0.525000
chr8	16727358	16727558	0.440000	chr13	46748400	46748600	0.500000
chr8	87247006	87247406	0.430000	chr13	46751800	46752200	0.480000
chrY	8368097	8368297	0.380000	chr13	46753800	46754000	0.450000
chr14	86937066	86937466	0.370000	chr13	46757000	46757400	0.422500
chr17	69254699	69255099	0.425000	chr13	46759800	46760200	0.432500
chr1	210050054	210050254	0.390000	chr13	46795400	46795600	0.440000
chr2	216437786	216438586	0.491250	chr13	46796600	46797400	0.631250
chr2	96171180	96171380	0.520000	chr1	34681600	34681800	0.525000
chr20	8485873	8486073	0.440000	chr1	34684400	34684600	0.505000
chr13	31468545	31468745	0.395000	chr13	46855200	46855400	0.430000
chrX	87622674	87622874	0.340000	chr13	46865000	46865200	0.405000
chr12	124833139	124833339	0.505000	chr13	46866200	46866400	0.555000
chr18	25974946	25975546	0.485000	chr13	46894200	46894800	0.523333
chr11	63791790	63791990	0.420000	chr13	46896800	46897000	0.540000
chr21	2078997	2079197	0.000000	chr13	46953400	46953600	0.305000
chr3	87718708	87718908	0.295000	chr13	46954000	46954200	0.315000
chr13	100175000	100175200	0.315000	chr13	46961800	46962000	0.400000
chr8	3005375	3005575	0.360000	chr1	34696400	34696600	0.430000
chr8	134677629	134677829	0.340000	chr13	46983200	46983400	0.430000
chr6	86649463	86649663	0.430000	chr13	46984000	46984200	0.435000
chr3	194362575	194362775	0.455000	chr13	46992600	46992800	0.470000
chr16	87984640	87984840	0.400000	chr13	46996000	46996200	0.400000
chr9	121917310	121917510	0.420000	chr13	47008400	47008600	0.425000
chrX	35596127	35596327	0.330000	chr13	47036800	47037000	0.405000
chr7	111583614	111583814	0.470000	chr13	47111000	47111200	0.555000
chr6	107194012	107194212	0.385000	chr13	47111600	47111800	0.405000
chr14	101675034	101675434	0.375000	chr13	47140400	47140800	0.422500
chr2	183812070	183812270	0.380000	chr1	34715200	34715400	0.415000
chr3	83894901	83895101	0.335000	chr13	47158600	47158800	0.340000
chrX	96849577	96849777	0.345000	chr13	47175600	47175800	0.410000
chrX	146988243	146988443	0.380000	chr13	47206200	47206400	0.440000
chr19	35028578	35028778	0.355000	chr13	47397800	47398000	0.390000
chr5	119411904	119412104	0.560000	chr1	34742800	34743000	0.650000
chr16	62406384	62406584	0.395000	chr13	47455600	47455800	0.415000
chr12	73356119	73356319	0.365000	chr13	47481000	47481200	0.410000
chr16	2596404	2596804	0.477500	chr13	47498000	47498400	0.480000
chr16	32141534	32141734	0.250000	chr13	47499800	47500000	0.335000
chr13	95571571	95572371	0.365000	chr13	47672600	47673400	0.375000
chr4	66118029	66118229	0.380000	chr13	47774200	47774400	0.455000
chr7	105940125	105940525	0.507500	chr1	34781400	34781800	0.712500
chr7	145963945	145964145	0.500000	chr1	34783800	34784000	0.570000
chr11	74409163	74409363	0.350000	chr13	47866000	47866200	0.445000
chr4	8319864	8320064	0.485000	chr1	34786600	34786800	0.515000
chr17	1872946	1873346	0.377500	chr13	47875200	47875600	0.425000
chr17	39400361	39400561	0.430000	chr1	34788200	34788400	0.540000
chr13	87386396	87386996	0.441667	chr13	47904000	47904600	0.450000
chr14	25028234	25028434	0.420000	chr13	47908400	47908600	0.510000
chr18	43641151	43641751	0.376667	chr13	47933400	47934000	0.398333
chr5	69607253	69607853	0.481667	chr13	48000800	48001400	0.690000
chr18	36731204	36731804	0.523333	chr13	48037600	48038200	0.670000
chr4	62960673	62960873	0.400000	chr13	48062400	48062600	0.480000
chrX	122351373	122351773	0.440000	chr13	48066600	48067000	0.502500
chr3	143631506	143631706	0.440000	chr13	48078200	48078400	0.455000
chr17	7641641	7642441	0.496250	chr13	48094400	48095200	0.607500
chr5	9982246	9982446	0.405000	chr13	48127000	48127200	0.430000
chr7	110981541	110981941	0.347500	chr13	48142400	48142800	0.442500
chr2	122343179	122343579	0.335000	chr13	48144400	48144800	0.405000
chr1	169011005	169011405	0.392500	chr13	48151400	48151800	0.367500
chrX	145751386	145751586	0.340000	chr13	48156000	48156200	0.385000
chr5	120192961	120193161	0.295000	chr13	48156600	48156800	0.530000
chr15	39010320	39010520	0.395000	chr13	48158400	48158600	0.425000
chr6	157862866	157863466	0.410000	chr13	48159000	48159600	0.431667
chr10	66523660	66524260	0.371667	chr13	48162000	48162600	0.385000
chr7	102732209	102732409	0.360000	chr13	48164400	48164600	0.360000
chr1	5499070	5499270	0.415000	chr13	48174400	48174600	0.460000
chr20	52003582	52003782	0.300000	chr13	48181600	48181800	0.410000
chr2	162699235	162699435	0.375000	chr13	48186400	48186600	0.420000
chr4	26383387	26383587	0.335000	chr13	48193800	48194000	0.395000
chr5	57309859	57310059	0.395000	chr13	48194400	48194600	0.425000
chr19	20691141	20691341	0.265000	chr13	48199800	48200000	0.365000
chr7	18384544	18384944	0.400000	chr13	48210200	48210600	0.352500
chr11	61366174	61366574	0.457500	chr13	48214600	48215000	0.487500
chr12	92572916	92573116	0.365000	chr13	48221000	48221200	0.390000
chr10	61840763	61840963	0.390000	chr13	48221600	48221800	0.440000
chr16	34144843	34145443	0.395000	chr13	48222400	48223000	0.401667
chrX	115195916	115197316	0.497143	chr13	48232600	48234000	0.630714
chr11	20659265	20659465	0.365000	chr13	48235600	48235800	0.485000
chr10	93930955	93931155	0.385000	chr13	48236600	48236800	0.410000
chr16	12583645	12584045	0.487500	chr1	34825600	34826000	0.612500
chr20	63454779	63454979	0.670000	chr1	3482600	3482800	0.685000
chr8	19316195	19316395	0.395000	chr13	48265400	48265600	0.475000
chr1	103833006	103833206	0.325000	chr13	48287000	48287200	0.420000
chr5	149797871	149798271	0.437500	chr13	48291800	48292200	0.465000
chr13	92171594	92171794	0.345000	chr1	34829200	34829400	0.445000
chr15	77469865	77470065	0.410000	chr13	48294800	48295000	0.485000
chr6	3087696	3088696	0.463000	chr13	48303200	48304200	0.680000
chr11	111434015	111434215	0.370000	chr13	48304600	48304800	0.420000
chr15	70639188	70639388	0.480000	chr13	48320200	48320400	0.690000
chr3	80846778	80846978	0.345000	chr13	48334600	48334800	0.315000
chr9	112065532	112065732	0.405000	chr13	48357600	48357800	0.445000
chr1	149701079	149701279	0.630000	chr1	3484000	3484200	0.695000
chr21	38406956	38407156	0.350000	chr13	48401000	48401200	0.395000
chr13	86955741	86955941	0.305000	chr13	48401600	48401800	0.340000
chrY	56701524	56701724	0.390000	chr13	48403200	48403400	0.400000
chr9	22887445	22887645	0.305000	chr13	48406000	48406200	0.335000
chr11	97591254	97591454	0.335000	chr13	48410400	48410600	0.350000
chr12	8082860	8083060	0.360000	chr13	48411800	48412000	0.390000
chr1	102297740	102297940	0.330000	chr13	48413000	48413200	0.415000
chr8	34693849	34694049	0.360000	chr1	34842200	34842400	0.450000
chr20	54864365	54864565	0.380000	chr13	48431600	48431800	0.395000
chr5	135986241	135986641	0.475000	chr1	34843600	34844000	0.512500
chr17	35009121	35009321	0.300000	chr13	48446600	48446800	0.430000
chr10	16591493	16591693	0.345000	chr13	48449000	48449200	0.305000
chr3	42733121	42733521	0.487500	chr1	34845400	34845800	0.552500
chr14	20729235	20729435	0.540000	chr1	34846400	34846600	0.565000
chr1	105421666	105421866	0.310000	chr13	48489000	48489200	0.310000
chr5	101556017	101556217	0.370000	chr13	48491600	48491800	0.435000
chr10	117513702	117514302	0.473333	chr13	48492200	48492800	0.493333
chr18	58693507	58693707	0.435000	chr13	48497000	48497200	0.450000
chrX	55669198	55669398	0.340000	chr13	48500800	48501000	0.390000
chr11	107168800	107169000	0.375000	chr13	48505000	48505200	0.430000
chr21	40881423	40881623	0.440000	chr13	48505800	48506000	0.450000
chr18	64653272	64653472	0.335000	chr13	48526400	48526600	0.450000
chr9	32256356	32256556	0.465000	chr1	34852800	34853000	0.555000
chr9	118818710	118818910	0.370000	chr13	48531800	48532000	0.440000
chr12	83175910	83176510	0.435000	chr13	48532600	48533200	0.706667
chr7	37316928	37317128	0.350000	chr13	48534400	48534600	0.425000
chr22	14034527	14034727	0.420000	chr13	48535800	48536000	0.445000
chr2	47975893	47976093	0.370000	chr13	48561600	48561800	0.390000
chr3	77357080	77357280	0.415000	chr13	48562400	48562600	0.470000
chr12	101026332	101026532	0.320000	chr13	48564200	48564400	0.385000
chr1	184912664	184913264	0.365000	chr13	48567800	48568400	0.396667
chr17	70386117	70386517	0.400000	chr13	48570200	48570600	0.447500
chr3	184556284	184556484	0.440000	chr13	48574200	48574400	0.450000
chr5	4731429	4731629	0.400000	chr13	48575200	48575400	0.440000
chr17	52351768	52351968	0.410000	chr13	48578600	48578800	0.415000
chr2	44645019	44645219	0.395000	chr13	48579200	48579400	0.435000
chr13	14747557	14747757	0.000000	chr13	48580400	48580600	0.380000
chr6	170075254	170075454	0.545000	chr13	48586600	48586800	0.550000
chr8	42197705	42197905	0.425000	chr1	34859000	34859200	0.475000
chr5	41737956	41738156	0.425000	chr13	48595800	48596000	0.440000
chr14	58273446	58273846	0.480000	chr1	34859600	34860000	0.637500
chr15	73012209	73012409	0.345000	chr1	34861200	34861400	0.440000
chr12	76873106	76873506	0.385000	chr13	48615000	48615400	0.395000
chr5	46254461	46254661	0.340000	chr13	48625000	48625200	0.380000
chr3	112766013	112766213	0.330000	chr13	48626200	48626400	0.370000
chr7	146766706	146766906	0.385000	chr1	34863600	34863800	0.400000
chr11	54022383	54022583	0.405000	chr13	48641600	48641800	0.465000
chr4	56206667	56206867	0.445000	chr13	48646000	48646200	0.505000
chr11	126299912	126300112	0.445000	chr13	48647000	48647200	0.525000
chr10	66588484	66588884	0.347500	chr13	48653400	48653800	0.405000
chr5	131887222	131887422	0.380000	chr13	48654600	48654800	0.425000
chr5	173878977	173879177	0.260000	chr13	48656600	48656800	0.405000
chr1	158647614	158648214	0.435000	chr1	34866000	34866600	0.693333
chr13	17596338	17596738	0.370000	chr13	48660600	48661000	0.412500
chr16	34442173	34442373	0.435000	chr1	34867600	34867800	0.555000
chrX	138184793	138184993	0.420000	chr13	48678600	48678800	0.445000
chr3	153425072	153425272	0.345000	chr13	48682600	48682800	0.360000
chr4	104153886	104154286	0.402500	chr13	48707400	48707800	0.485000
chr15	28250835	28251235	0.440000	chr13	48710200	48710600	0.380000
chr5	95141301	95141501	0.425000	chr13	48730000	48730200	0.510000
chr9	26713715	26714115	0.372500	chr13	48731200	48731600	0.395000
chr11	91163602	91163802	0.410000	chr13	48732000	48732200	0.570000
chr6	96823858	96824258	0.350000	chr13	48739600	48740000	0.465000
chr12	8590184	8590384	0.460000	chr13	48749800	48750000	0.530000
chr22	33593421	33593621	0.435000	chr13	48769200	48769400	0.465000
chr3	24192287	24192687	0.382500	chr13	48783200	48783600	0.470000
chr5	123853388	123853788	0.385000	chr13	48791800	48792200	0.410000
chr1	19184496	19184896	0.342500	chr13	48808800	48809200	0.397500
chr1	173659702	173659902	0.335000	chr13	48817200	48817400	0.370000
chrY	34918887	34919087	0.000000	chr13	48829800	48830000	0.390000
chrX	89145505	89145705	0.380000	chr13	48831400	48831600	0.420000
chr2	105990148	105990548	0.455000	chr1	34885600	34886000	0.732500
chr18	24776377	24776577	0.325000	chr13	48858200	48858400	0.380000
chr13	46424000	46424200	0.385000	chr13	48859800	48860000	0.400000
chr6	58869063	58869263	0.365000	chr13	48862600	48862800	0.410000
chr15	36403429	36403629	0.420000	chr13	48866400	48866600	0.440000
chr4	185033461	185033861	0.485000	chr13	48874200	48874600	0.490000
chr14	106116203	106116403	0.450000	chr13	48881600	48881800	0.485000
chr12	65621714	65622314	0.400000	chr13	48884400	48885000	0.430000
chr9	102865875	102866075	0.285000	chr13	48892400	48892600	0.375000
chr12	67081974	67082174	0.315000	chr13	48896400	48896600	0.400000
chrX	80876894	80877694	0.272500	chr13	48901800	48902600	0.310000
chr5	93215386	93215586	0.380000	chr13	48931000	48931200	0.390000
chr2	220191812	220192812	0.581000	chr13	48975600	48976600	0.729000
chr5	60013269	60013469	0.395000	chr13	48977200	48977400	0.335000
chr20	37369362	37369562	0.260000	chr13	48978000	48978200	0.300000
chr4	99883810	99884210	0.310000	chr13	48979000	48979400	0.387500
chr7	72638782	72639182	0.332500	chr13	48979800	48980200	0.347500
chr10	77091795	77091995	0.355000	chr13	49062400	49062600	0.370000
chr18	41822023	41822223	0.385000	chr13	49063600	49063800	0.425000
chr7	64870799	64870999	0.490000	chr13	49064600	49064800	0.495000
chr14	89364927	89365127	0.415000	chr13	49065200	49065400	0.475000
chr6	59459342	59459542	0.410000	chr13	49098200	49098400	0.425000
chr3	107930123	107930323	0.365000	chr13	49099400	49099600	0.370000
chr4	8948203	8948403	0.400000	chr13	49110200	49110400	0.425000
chr4	14224520	14224720	0.390000	chr13	49132600	49132800	0.440000
chr13	17256708	17256908	0.395000	chr1	3491400	3491600	0.620000
chr19	51227845	51228045	0.360000	chr13	49147000	49147200	0.365000
chr9	85693068	85693268	0.430000	chr13	49185400	49185600	0.435000
chr11	8534155	8534355	0.475000	chr1	34919200	34919400	0.585000
chr1	160272869	160273069	0.475000	chr13	49210800	49211000	0.530000
chr18	22591052	22591452	0.412500	chr13	49215000	49215400	0.527500
chr2	149943544	149944344	0.392500	chr13	49219800	49220600	0.698750
chr4	18404789	18404989	0.505000	chr13	49221000	49221200	0.735000
chr1	245075472	245075872	0.450000	chr13	49240000	49240400	0.457500
chr9	107493104	107493904	0.458750	chr13	49247800	49248600	0.580000
chr9	82823412	82823612	0.480000	chr1	34925000	34925200	0.650000
chr15	94425213	94425413	0.365000	chr13	49266000	49266200	0.380000
chr11	129004330	129004530	0.360000	chr13	49281200	49281400	0.460000
chr1	16084077	16084477	0.532500	chr1	34929200	34929600	0.835000
chr7	45516315	45516515	0.450000	chr13	49301200	49301400	0.460000
chr20	39395002	39395602	0.450000	chr13	49313600	49314200	0.518333
chr5	32035636	32035836	0.340000	chr13	49316200	49316400	0.355000
chr20	25703266	25703466	0.380000	chr13	49372000	49372200	0.400000
chr10	131950083	131950283	0.465000	chr13	49379400	49379600	0.495000
chrX	45340464	45340664	0.390000	chr13	49401400	49401600	0.470000
chr12	111217485	111217685	0.455000	chr13	49421600	49421800	0.555000
chr19	26408870	26409270	0.395000	chr13	49428400	49428800	0.420000
chr20	37529432	37530432	0.483000	chr13	49443400	49444400	0.575000
chr13	36585784	36585984	0.390000	chr13	49445000	49445200	0.455000
chr10	83443294	83443494	0.410000	chr13	49445800	49446000	0.560000
chr5	50897514	50897714	0.335000	chr13	49446400	49446600	0.340000
chr10	127875865	127876065	0.350000	chr13	49450600	49450800	0.365000
chr1	245635440	245635640	0.330000	chr13	49454800	49455000	0.320000
chr16	11754599	11755199	0.531667	chr13	49495400	49496000	0.540000
chr15	38125841	38126041	0.505000	chr13	49496400	49496600	0.645000
chr2	93349350	93349550	0.390000	chr13	49497000	49497200	0.430000
chr2	129201602	129202002	0.370000	chr13	49497600	49498000	0.467500
chr1	150937605	150937805	0.330000	chr13	49498400	49498600	0.380000
chr1	162713049	162713449	0.367500	chr13	49504800	49505200	0.370000
chr15	20821379	20821579	0.450000	chr13	49527200	49527400	0.525000
chrX	140634328	140634528	0.370000	chr13	49530000	49530200	0.465000
chr1	97127767	97127967	0.400000	chr13	49530600	49530800	0.495000
chr14	84403588	84403788	0.410000	chr13	49533600	49533800	0.455000
chr3	145953457	145953657	0.380000	chr13	49540800	49541000	0.435000
chr5	25773832	25774032	0.415000	chr13	49551400	49551600	0.470000
chr7	33498001	33498201	0.390000	chr13	49560400	49560600	0.425000
chr3	128829731	128829931	0.415000	chr13	49566000	49566200	0.490000
chr1	71155038	71155238	0.525000	chr13	49567600	49567800	0.535000
chr6	33553467	33553667	0.270000	chr13	49570200	49570400	0.370000
chr9	113929604	113929804	0.465000	chr13	49572600	49572800	0.520000
chr12	38202637	38203237	0.518333	chr13	49585000	49585600	0.675000
chr10	121051031	121051431	0.445000	chr13	49593800	49594200	0.475000
chr7	65314755	65314955	0.445000	chr13	49596400	49596600	0.465000
chr2	197546779	197547179	0.397500	chr13	49597200	49597600	0.475000
chrX	138339645	138339845	0.330000	chr13	49599200	49599400	0.485000
chr20	57275288	57275488	0.320000	chr13	49603200	49603400	0.395000
chr9	43152980	43153180	0.410000	chr13	49604600	49604800	0.515000
chrY	15127913	15128313	0.420000	chr13	49607000	49607400	0.437500
chr7	130963406	130963606	0.420000	chr13	49609000	49609200	0.435000
chr8	129044397	129044797	0.432500	chr13	49625400	49625800	0.642500
chr10	36156501	36156701	0.365000	chr13	49626200	49626400	0.440000
chr14	94625570	94625770	0.535000	chr13	49628400	49628600	0.625000
chr4	32636005	32636205	0.335000	chr13	49635600	49635800	0.405000
chr3	30475132	30475532	0.465000	chr13	49641800	49642200	0.497500
chr1	219139961	219140361	0.340000	chr13	49643000	49643400	0.412500
chr3	37374175	37374375	0.460000	chr13	49652800	49653000	0.485000
chr2	14770241	14770441	0.420000	chr13	49655800	49656000	0.470000
chr5	128524888	128525088	0.450000	chr13	49660000	49660200	0.495000
chr13	61485233	61485433	0.415000	chr13	49669800	49670000	0.485000
chr8	130485437	130485637	0.485000	chr1	34967200	34967400	0.505000
chrY	20961466	20961666	0.425000	chr13	49679400	49679600	0.485000
chrX	93978477	93978677	0.355000	chr1	34968400	34968600	0.470000
chr5	27676395	27676595	0.325000	chr13	49690000	49690200	0.480000
chr8	140525398	140525598	0.540000	chr13	49691400	49691600	0.725000
chr2	40550213	40550413	0.400000	chr13	49693400	49693600	0.425000
chr8	140153216	140153416	0.400000	chr13	49746200	49746400	0.500000
chr5	69980792	69980992	0.455000	chr13	49759600	49759800	0.480000
chrX	108705500	108705700	0.425000	chr13	49762600	49762800	0.495000
chr20	7712711	7712911	0.370000	chr13	49786600	49786800	0.405000
chr3	61228694	61228894	0.415000	chr13	49787400	49787600	0.460000
chr18	17966194	17966394	0.400000	chr13	49789600	49789800	0.410000
chr14	71982643	71982843	0.395000	chr13	49790200	49790400	0.505000
chr2	73937048	73937648	0.478333	chr13	49791400	49792000	0.508333
chr11	17046829	17047829	0.483000	chr13	49792600	49793600	0.591000
chr1	181140622	181140822	0.460000	chr13	49794600	49794800	0.505000
chr11	29788196	29788396	0.385000	chr13	49802600	49802800	0.390000
chr10	35175773	35176173	0.405000	chr13	49821400	49821800	0.427500
chr5	34892499	34892899	0.417500	chr1	34982800	34983200	0.510000
chr7	116443920	116444120	0.395000	chr13	49828600	49828800	0.455000
chr18	43659453	43659653	0.405000	chr13	49833600	49833800	0.535000
chr3	139928259	139929059	0.448750	chr1	34984000	34984800	0.530000
chrX	123237096	123237296	0.415000	chr13	49840400	49840600	0.520000
chr13	72101669	72101869	0.495000	chr13	49846600	49846800	0.515000
chr8	70022792	70023192	0.475000	chr13	49848000	49848400	0.577500
chr1	10241184	10241384	0.545000	chr1	34985200	34985400	0.700000
chr12	76038606	76038806	0.390000	chr13	49907600	49907800	0.430000
chr7	62083882	62084082	0.405000	chr13	49927800	49928000	0.430000
chr5	124928250	124929450	0.491667	chr13	49935800	49937000	0.660000
chr9	65164393	65164593	0.320000	chr13	49938400	49938600	0.465000
chr6	134040822	134041022	0.430000	chr13	49976800	49977000	0.435000
chr11	73335311	73335511	0.480000	chr13	49980400	49980600	0.485000
chrX	46780422	46781622	0.501667	chr13	49995600	49996800	0.551667
chr1	159731234	159731434	0.480000	chr13	49997200	49997400	0.705000
chr10	91250272	91250472	0.395000	chr13	49998000	49998200	0.400000
chr18	40166426	40166626	0.325000	chr13	50014400	50014600	0.350000
chr11	14316663	14316863	0.405000	chr13	50015400	50015600	0.415000
chr2	11266975	11267175	0.305000	chr13	50069400	50069600	0.305000
chr11	23984715	23984915	0.420000	chr13	50071600	50071800	0.440000
chr2	132553274	132553474	0.255000	chr13	50075800	50076000	0.345000
chr4	34003501	34003701	0.325000	chr13	50078400	50078600	0.345000
chr11	89504439	89504639	0.350000	chr13	50079400	50079600	0.355000
chr9	94823680	94824680	0.401000	chr13	50080400	50081400	0.510000
chr7	66232467	66232667	0.585000	chr13	50082000	50082200	0.605000
chrX	140950703	140951303	0.416667	chr13	50082600	50083200	0.445000
chr2	190953973	190954573	0.373333	chr13	50083600	50084200	0.393333
chr1	139021918	139022318	0.000000	chr13	50085000	50085400	0.332500
chr18	44703675	44703875	0.405000	chr13	50090400	50090600	0.480000
chr21	34340547	34340747	0.380000	chr13	50092000	50092200	0.430000
chrY	31923538	31923738	0.000000	chr13	50106600	50106800	0.330000
chr2	68876058	68876258	0.300000	chr13	50116600	50116800	0.340000
chrX	36101600	36102000	0.310000	chr13	50119600	50120000	0.370000
chr10	60933061	60933261	0.320000	chr13	50121600	50121800	0.530000
chr3	109831997	109832197	0.385000	chr13	50122600	50122800	0.460000
chr2	240146128	240147528	0.580714	chr13	50123800	50125200	0.712143
chr19	562686	563686	0.522000	chr13	50125600	50126600	0.663000
chr2	119196526	119196726	0.480000	chr13	50127400	50127600	0.620000
chr20	685095	686095	0.458000	chr13	50130400	50131400	0.521000
chrX	115203485	115203685	0.400000	chr13	50140200	50140400	0.415000
chr8	14699876	14700676	0.360000	chr13	50141200	50142000	0.382500
chr20	9473385	9473585	0.395000	chr13	50150200	50150400	0.405000
chr2	134012905	134013305	0.420000	chr13	50161000	50161400	0.430000
chr14	23243022	23243222	0.340000	chr13	50198600	50198800	0.425000
chr13	112037804	112038004	0.580000	chr1	3502000	3502200	0.705000
chr17	53808136	53808336	0.525000	chr13	50200600	50200800	0.565000
chr1	172647290	172647490	0.460000	chr13	50201200	50201400	0.515000
chr6	150596454	150596654	0.380000	chr13	50203600	50203800	0.385000
chr6	134566833	134567033	0.435000	chr13	50209000	50209200	0.610000
chr13	88530771	88531171	0.317500	chr13	50209600	50210000	0.320000
chr14	44143503	44143903	0.385000	chr13	50221000	50221400	0.400000
chr10	100320060	100320660	0.401667	chr13	50222400	50223000	0.423333
chr7	88594237	88594437	0.335000	chr13	50224600	50224800	0.445000
chr14	73658063	73658463	0.345000	chr13	50230400	50230800	0.370000
chr7	152041805	152042005	0.380000	chr13	50237000	50237200	0.410000
chr2	79222577	79222777	0.400000	chr13	50245200	50245400	0.415000
chr15	34129105	34129305	0.330000	chr13	50250400	50250600	0.435000
chr2	136511285	136511485	0.395000	chr13	50255800	50256000	0.405000
chr14	76265568	76265768	0.340000	chr13	50284600	50284800	0.385000
chr14	28907407	28907807	0.375000	chr13	50290200	50290600	0.382500
chrX	5404102	5404302	0.425000	chr13	50292200	50292400	0.440000
chr3	42623767	42623967	0.340000	chr13	50298800	50299000	0.435000
chr8	51674345	51675545	0.440000	chr1	35030200	35031400	0.447500
chr8	6565283	6565483	0.365000	chr13	50304400	50304600	0.370000
chr12	21704275	21704475	0.570000	chr1	35031800	35032000	0.600000
chr8	23620187	23620387	0.420000	chr13	50319000	50319200	0.470000
chr5	90209630	90210230	0.423333	chr13	50319600	50320200	0.426667
chr12	66596470	66596670	0.370000	chr13	50322200	50322400	0.360000
chr4	131157790	131157990	0.330000	chr13	50323800	50324000	0.385000
chr6	134361937	134362137	0.350000	chr13	50334200	50334400	0.395000
chr10	107239188	107239388	0.460000	chr13	50354000	50354200	0.470000
chr6	108498488	108498888	0.400000	chr13	50357600	50358000	0.442500
chr9	72053185	72053985	0.403750	chr13	50365400	50366200	0.445000
chr1	76530399	76530599	0.410000	chr13	50370400	50370600	0.435000
chr18	63455094	63455294	0.485000	chr13	50387200	50387400	0.570000
chr4	29781595	29781795	0.460000	chr13	50393800	50394000	0.495000
chr8	28128220	28128620	0.492500	chr13	50411400	50411800	0.502500
chr16	31302200	31302400	0.405000	chr13	50422200	50422400	0.430000
chr17	71439108	71439308	0.385000	chr13	50422800	50423000	0.425000
chr1	116092936	116093136	0.480000	chr13	50427600	50427800	0.525000
chr8	67624773	67624973	0.420000	chr13	50451200	50451400	0.430000
chrX	38792058	38792258	0.465000	chr13	50457600	50457800	0.470000
chr14	65629738	65629938	0.370000	chr13	50460400	50460600	0.385000
chr2	174827790	174828590	0.428750	chr13	50512000	50512800	0.461250
chr19	13336299	13336499	0.435000	chr13	50520000	50520200	0.440000
chr20	41008733	41008933	0.460000	chr13	50528200	50528400	0.510000
chr3	71930688	71930888	0.540000	chr13	50529400	50529600	0.555000
chr18	12480031	12480231	0.340000	chr13	50587200	50587400	0.405000
chr7	95403376	95403576	0.455000	chr13	50589200	50589400	0.570000
chr8	65765473	65765673	0.345000	chr13	50589800	50590000	0.380000
chr12	48855266	48855466	0.480000	chr13	50594600	50594800	0.495000
chr1	17681232	17681432	0.455000	chr13	50597000	50597200	0.485000
chr1	163827750	163827950	0.350000	chr13	50600000	50600200	0.400000
chr5	134838492	134838892	0.440000	chr13	50611200	50611600	0.445000
chr7	44398483	44398683	0.470000	chr13	50612800	50613000	0.510000
chr3	124073779	124073979	0.415000	chr13	50613400	50613600	0.435000
chr6	140536388	140536588	0.360000	chr1	35062200	35062400	0.420000
chr5	19397294	19397694	0.290000	chr13	50626000	50626400	0.375000
chrX	121264162	121264762	0.396667	chr13	50635600	50636200	0.426667
chr1	193805825	193806025	0.385000	chr13	50643200	50643400	0.475000
chr7	127681689	127681889	0.390000	chr13	50649400	50649600	0.395000
chr1	177041599	177041799	0.350000	chr13	50654400	50654600	0.370000
chr17	56424559	56424759	0.470000	chr13	50668200	50668400	0.475000
chr19	27097441	27097641	0.385000	chr13	50676600	50676800	0.475000
chr9	95533378	95533578	0.425000	chr13	50684400	50684600	0.515000
chr8	27047782	27047982	0.460000	chr13	50685600	50685800	0.470000
chr6	164917436	164917636	0.360000	chr13	50686600	50686800	0.410000
chr5	133238165	133238365	0.450000	chr13	50692000	50692200	0.465000
chrY	15457612	15457812	0.390000	chr13	50700200	50700400	0.405000
chr19	13494824	13495224	0.425000	chr13	50708400	50708800	0.450000
chr17	23350933	23351133	0.405000	chr13	50714000	50714200	0.450000
chr1	117435351	117435951	0.370000	chr13	50715000	50715600	0.520000
chr2	65410680	65410880	0.465000	chr13	50721000	50721200	0.530000
chr13	101420372	101420572	0.320000	chr13	50721600	50721800	0.395000
chr14	102644169	102644369	0.455000	chr13	50756200	50756400	0.560000
chr12	14414791	14415191	0.417500	chr13	50783000	50783400	0.437500
chr3	38690617	38691017	0.462500	chr13	50783800	50784200	0.487500
chr2	109259717	109260117	0.475000	chr1	35079200	35079600	0.612500
chrY	14236391	14236791	0.340000	chr13	50794200	50794600	0.385000
chr17	30494027	30494227	0.315000	chr13	50800400	50800600	0.430000
chr16	26055639	26055839	0.380000	chr13	50801400	50801600	0.485000
chr15	59760859	59761059	0.430000	chr13	50811200	50811400	0.435000
chr6	117023403	117023603	0.370000	chr13	50850600	50850800	0.375000
chr20	35196152	35196352	0.325000	chr13	50883000	50883200	0.330000
chr13	99729224	99729424	0.465000	chr13	50884400	50884600	0.470000
chr13	29613819	29614019	0.335000	chr13	50887200	50887400	0.385000
chr7	102167091	102167291	0.475000	chr13	50892200	50892400	0.495000
chr3	21244463	21244663	0.345000	chr13	50893600	50893800	0.380000
chr2	210283566	210283766	0.355000	chr13	50898400	50898600	0.375000
chr1	15969288	15971288	0.469000	chr13	50909600	50911600	0.564000
chr17	19700876	19701276	0.472500	chr13	50912000	50912400	0.502500
chr6	77729809	77730009	0.395000	chr13	50913000	50913200	0.415000
chr18	41839180	41839780	0.390000	chr13	50914600	50915200	0.400000
chr14	77111827	77112227	0.440000	chr13	50915600	50916000	0.467500
chrX	113991767	113992167	0.442500	chr13	50916800	50917200	0.520000
chr13	85820224	85820424	0.280000	chr13	50928800	50929000	0.320000
chr7	3806907	3807107	0.330000	chr13	50932200	50932400	0.400000
chr7	26816792	26816992	0.360000	chr13	50935200	50935400	0.440000
chr3	84632972	84633172	0.385000	chr13	50936800	50937000	0.405000
chr8	19944482	19944682	0.395000	chr13	50955400	50955600	0.405000
chrX	20174114	20174314	0.460000	chr13	50971800	50972000	0.465000
chr5	26853366	26853566	0.385000	chr1	35097400	35097600	0.390000
chr4	61112616	61113016	0.365000	chr13	50979200	50979600	0.390000
chr3	136606488	136606688	0.380000	chr13	50989600	50989800	0.460000
chr15	43577977	43578177	0.435000	chr13	50990200	50990400	0.445000
chr21	38596345	38596545	0.465000	chr13	50992400	50992600	0.475000
chr1	245732696	245732896	0.275000	chr13	51058000	51058200	0.295000
chr1	177573449	177574049	0.440000	chr13	51066200	51066800	0.503333
chr2	76827019	76827219	0.370000	chr13	51067800	51068000	0.375000
chr7	42764689	42764889	0.505000	chr13	51070200	51070400	0.575000
chr5	54277991	54278191	0.490000	chr13	51078600	51078800	0.510000
chrX	15150920	15151120	0.335000	chr13	51088400	51088600	0.355000
chr3	39093430	39093630	0.510000	chr13	51121000	51121200	0.535000
chrX	107493108	107493308	0.365000	chr13	51123000	51123200	0.480000
chr5	60118117	60118517	0.412500	chr13	51125800	51126200	0.452500
chr5	103158754	103158954	0.450000	chr13	51133200	51133400	0.470000
chr17	48540447	48540647	0.380000	chr13	51154200	51154400	0.400000
chr7	59678724	59678924	0.380000	chr1	35115800	35116000	0.385000
chr8	58078410	58078610	0.335000	chr13	51191800	51192000	0.450000
chr1	19374370	19374570	0.525000	chr13	51222200	51222400	0.830000
chr10	52528644	52528844	0.335000	chr13	51225000	51225200	0.360000
chrX	61698428	61698828	0.392500	chr13	51241800	51242200	0.387500
chr10	121735644	121735844	0.410000	chr13	51250200	51250400	0.420000
chr9	69567607	69567807	0.515000	chr13	51259200	51259400	0.570000
chr22	28942066	28942266	0.460000	chr13	51260600	51260800	0.485000
chr20	61689579	61689779	0.530000	chr13	51263000	51263200	0.620000
chr5	12426805	12427005	0.445000	chr13	51286400	51286600	0.550000
chr2	69956955	69957155	0.380000	chr13	51308800	51309000	0.390000
chr9	27169113	27169313	0.410000	chr13	51315400	51315600	0.460000
chr2	18246153	18246353	0.375000	chr13	51330800	51331000	0.460000
chr5	91074095	91074295	0.295000	chr13	51345600	51345800	0.305000
chr11	53417869	53418269	0.390000	chr13	51364400	51364800	0.392500
chr10	59776404	59776604	0.325000	chr13	51396400	51396600	0.350000
chr3	154865680	154865880	0.405000	chr13	51397400	51397600	0.485000
chr6	51629693	51629893	0.295000	chr13	51404200	51404400	0.420000
chrY	14071079	14071279	0.355000	chr13	51419000	51419200	0.340000
chr14	66986463	66986663	0.290000	chr13	51440600	51440800	0.350000
chr16	66417620	66418620	0.483000	chr13	51451600	51452600	0.720000
chr5	76797211	76798011	0.418750	chr13	51453000	51453800	0.700000
chr5	107945758	107945958	0.320000	chr13	51458600	51458800	0.320000
chr3	77408681	77408881	0.450000	chr13	51471000	51471200	0.460000
chr13	15725467	15725667	0.000000	chr13	51479200	51479400	0.350000
chrX	137695865	137696065	0.385000	chr13	51502200	51502400	0.430000
chr9	90699806	90700006	0.440000	chr13	51519000	51519200	0.520000
chr9	732136	732536	0.407500	chr13	51523200	51523600	0.482500
chr21	18718118	18718318	0.325000	chr13	51524400	51524600	0.480000
chr17	68990115	68990315	0.400000	chr13	51534400	51534600	0.405000
chr6	17242876	17243076	0.455000	chr13	51542600	51542800	0.460000
chr1	227980196	227980396	0.365000	chr13	51549200	51549400	0.565000
chr5	33063925	33064125	0.360000	chr13	51550200	51550400	0.420000
chr3	197855036	197855436	0.405000	chr13	51552000	51552400	0.420000
chr16	72315542	72315742	0.405000	chr13	51553600	51553800	0.420000
chr8	31983649	31983849	0.420000	chr13	51558000	51558200	0.470000
chr6	27631651	27632251	0.423333	chr13	51560000	51560600	0.433333
chr13	24566834	24567234	0.340000	chr13	51562200	51562600	0.450000
chr4	55366225	55367425	0.436667	chr13	51583800	51585000	0.667500
chr5	128502121	128502721	0.311667	chr13	51585400	51586000	0.361667
chr12	27348991	27349391	0.400000	chr13	51588600	51589000	0.430000
chrX	19318304	19318504	0.365000	chr13	51591000	51591200	0.435000
chr14	23758971	23759571	0.388333	chr13	51594600	51595200	0.430000
chr14	40059067	40059267	0.375000	chr13	51600000	51600200	0.410000
chr5	76952559	76952759	0.355000	chr13	51602000	51602200	0.375000
chr5	120487118	120487518	0.385000	chr13	51607200	51607600	0.410000
chr16	58985475	58985675	0.270000	chr13	51609000	51609200	0.340000
chr16	10035006	10035206	0.480000	chr13	51614600	51614800	0.495000
chrX	13200746	13200946	0.385000	chr1	35162400	35162600	0.460000
chr19	20521226	20521626	0.440000	chr13	51624600	51625000	0.462500
chr10	3498491	3498691	0.280000	chr13	51629600	51629800	0.325000
chr6	143165890	143166090	0.410000	chr13	51631200	51631400	0.470000
chr1	62623303	62623703	0.350000	chr13	51635200	51635600	0.417500
chr10	88728888	88729088	0.590000	chr1	3516400	3516600	0.660000
chr8	8501862	8502062	0.370000	chr13	51644800	51645000	0.450000
chr1	59559877	59560077	0.375000	chr13	51645400	51645600	0.405000
chr6	114182551	114182751	0.415000	chr13	51646400	51646600	0.505000
chr20	19061823	19062023	0.365000	chr13	51650400	51650600	0.415000
chr10	26470560	26470960	0.442500	chr13	51695600	51696000	0.580000
chr6	169018445	169018645	0.595000	chr1	3517000	3517200	0.670000
chr3	48952781	48952981	0.365000	chr13	51714600	51714800	0.370000
chr14	48221693	48222093	0.427500	chr13	51733800	51734200	0.480000
chr18	59942749	59944749	0.409500	chr1	35174000	35176000	0.415000
chr13	19059405	19060205	0.522500	chr13	51764400	51765200	0.528750
chr16	17259227	17259427	0.545000	chr13	51767200	51767400	0.570000
chr10	71262776	71262976	0.510000	chr13	51772000	51772200	0.515000
chr10	89543752	89543952	0.435000	chr1	35177400	35177600	0.520000
chr2	73108045	73108245	0.515000	chr13	51781400	51781600	0.570000
chr11	50189754	50190154	0.397500	chr1	35178400	35178800	0.457500
chr13	22872343	22872943	0.448333	chr13	51786000	51786600	0.526667
chr12	121868063	121868663	0.475000	chr13	51793600	51794200	0.485000
chr11	93950850	93951050	0.455000	chr13	51797800	51798000	0.520000
chr10	127740846	127741446	0.418333	chr13	51801800	51802400	0.506667
chr18	80247214	80248014	0.668750	chr13	51803400	51804200	0.676250
chr13	51975050	51975650	0.460000	chr13	51804600	51805200	0.505000
chr9	118178762	118178962	0.400000	chr13	51806600	51806800	0.455000
chrX	58544265	58544465	0.390000	chr1	35180800	35181000	0.415000
chr8	48797394	48797594	0.440000	chr13	51811200	51811400	0.645000
chrX	8034072	8034272	0.530000	chr13	51812000	51812200	0.570000
chr18	1766242	1766442	0.415000	chr13	51815200	51815400	0.525000
chr4	155268810	155270010	0.329167	chr1	35181800	35183000	0.370833
chr13	80489842	80490242	0.515000	chr13	51819200	51819600	0.572500
chr14	53085783	53086383	0.400000	chr13	51821800	51822400	0.470000
chr1	127795716	127796116	0.000000	chr13	51825200	51825600	0.400000
chr17	16532750	16532950	0.515000	chr13	51826600	51826800	0.550000
chr1	55432263	55432663	0.425000	chr13	51827200	51827600	0.467500
chr3	121017380	121017580	0.345000	chr13	51829000	51829200	0.365000
chr14	33484658	33484858	0.465000	chr13	51832600	51832800	0.505000
chr1	51925303	51925503	0.435000	chr13	51839800	51840000	0.515000
chr7	26140764	26140964	0.345000	chr13	51845200	51845400	0.600000
chr17	26397011	26397211	0.405000	chr13	51849200	51849400	0.500000
chr11	17216813	17217013	0.490000	chr13	51849800	51850000	0.575000
chr12	29514901	29515101	0.465000	chr13	51896400	51896600	0.560000
chr1	205333588	205333788	0.455000	chr13	51902800	51903000	0.460000
chr3	127418561	127420161	0.526250	chr1	35191800	35193400	0.680000
chr1	225769801	225770201	0.432500	chr13	51922000	51922400	0.485000
chr6	84987603	84987803	0.510000	chr13	51922800	51923000	0.535000
chr12	127187548	127187748	0.455000	chr13	51924000	51924200	0.555000
chr17	47275322	47275522	0.550000	chr13	51935800	51936000	0.610000
chr20	47311715	47312315	0.483333	chr13	51938600	51939200	0.518333
chr18	45524218	45524418	0.435000	chr13	51942200	51942400	0.520000
chr9	107476118	107476318	0.480000	chr13	51950800	51951000	0.520000
chrX	37840684	37840884	0.290000	chr13	51953400	51953600	0.350000
chr6	135977474	135977874	0.442500	chr13	51955400	51955800	0.490000
chr10	22840520	22840720	0.460000	chr13	51956400	51956600	0.560000
chr1	8828280	8828480	0.470000	chr13	51957600	51957800	0.510000
chr12	110101567	110101767	0.470000	chr13	51959800	51960000	0.475000
chr21	16842572	16842772	0.400000	chr13	51970400	51970600	0.460000
chrX	50536808	50537208	0.407500	chr13	51974400	51974800	0.492500
chr6	159280692	159280892	0.455000	chr13	51979000	51979200	0.505000
chr6	85652335	85652935	0.450000	chr13	51993400	51994000	0.456667
chr1	244354150	244355550	0.438571	chr13	51995800	51997200	0.502143
chr8	119330721	119331321	0.413333	chr13	51997800	51998400	0.500000
chr11	130554936	130555136	0.415000	chr13	51999000	51999200	0.500000
chr3	80987176	80987376	0.405000	chr13	52001200	52001400	0.415000
chr8	43834791	43834991	0.390000	chr13	52004600	52004800	0.415000
chr8	12140706	12140906	0.435000	chr13	52010000	52010200	0.450000
chr4	8237783	8238383	0.608333	chr13	52011800	52012400	0.681667
chr17	41515133	41515333	0.475000	chr1	35202200	35202400	0.490000
chr5	43502722	43502922	0.385000	chr13	52022400	52022600	0.440000
chr1	31962999	31963199	0.395000	chr13	52071000	52071200	0.465000
chr7	138361083	138361283	0.485000	chr13	52080600	52080800	0.500000
chr15	93717985	93718185	0.430000	chr13	52117200	52117400	0.440000
chr6	151195713	151196513	0.427500	chr13	52118000	52118800	0.431250
chrX	117779579	117779779	0.370000	chr13	52125800	52126000	0.375000
chr3	102524287	102524487	0.420000	chr13	52127800	52128000	0.450000
chr13	44272985	44273185	0.415000	chr13	52129000	52129200	0.750000
chr10	13110349	13110549	0.400000	chr13	52154800	52155000	0.455000
chr2	112120455	112120655	0.420000	chr13	52156800	52157000	0.430000
chr16	85295273	85295873	0.511667	chr13	52159200	52159800	0.690000
chr1	15863273	15863473	0.380000	chr13	52160600	52160800	0.465000
chr7	51594626	51594826	0.395000	chr13	52162200	52162400	0.410000
chr10	101898635	101898835	0.365000	chr13	52162800	52163000	0.400000
chr14	37041668	37041868	0.380000	chr13	52165600	52165800	0.420000
chr5	178549880	178550080	0.275000	chr13	52174200	52174400	0.375000
chr2	106507451	106507851	0.457500	chr13	52180000	52180400	0.472500
chr19	23889164	23889364	0.450000	chr13	52187400	52187600	0.490000
chr5	67535623	67536023	0.317500	chr13	52188400	52188800	0.335000
chr6	134372459	134372859	0.345000	chr13	52193600	52194000	0.407500
chr14	59010222	59010422	0.575000	chr13	52194400	52194600	0.645000
chr2	84934492	84934892	0.447500	chr13	52195400	52195800	0.652500
chr5	71249833	71250033	0.375000	chr13	52201400	52201600	0.415000
chr10	114019525	114019725	0.415000	chr13	52204000	52204200	0.480000
chr2	110293006	110293406	0.470000	chr1	35221000	35221400	0.487500
chr17	62789226	62789426	0.490000	chr13	52236200	52236400	0.535000
chrX	7271140	7271540	0.410000	chr13	52281400	52281800	0.430000
chr6	107089247	107089447	0.400000	chr13	52284200	52284400	0.425000
chr6	134886400	134886600	0.385000	chr13	52324800	52325000	0.395000
chr6	137707646	137707846	0.500000	chr13	52334200	52334400	0.645000
chr12	37476590	37476990	0.397500	chr13	52349000	52349400	0.412500
chr1	131009143	131009543	0.000000	chr13	52372000	52372400	0.357500
chr2	157923204	157923604	0.405000	chr13	52383400	52383800	0.412500
chr2	12946809	12947009	0.390000	chr13	52399800	52400000	0.425000
chr7	75514005	75514205	0.515000	chr13	52406000	52406200	0.740000
chr9	27191489	27191689	0.395000	chr13	52428400	52428600	0.405000
chr4	96027671	96028071	0.317500	chr1	35243800	35244200	0.397500
chr6	141123167	141123367	0.440000	chr13	52449000	52449200	0.520000
chr3	190439658	190440258	0.410000	chr13	52450200	52450800	0.751667
chr10	73721078	73722678	0.450000	chr13	52454400	52456000	0.560000
chr8	109666221	109666421	0.465000	chr13	52459800	52460000	0.475000
chr2	239144620	239144820	0.480000	chr13	52488800	52489000	0.600000
chr10	68197366	68197566	0.460000	chr13	52494400	52494600	0.500000
chr6	103980726	103980926	0.310000	chr13	52498200	52498400	0.395000
chr14	49996549	49996749	0.515000	chr13	52509600	52509800	0.520000
chr13	59862298	59862498	0.395000	chr13	52514000	52514200	0.405000
chr3	171530	171930	0.390000	chr13	52570000	52570400	0.495000
chrY	14387382	14387582	0.350000	chr13	52587400	52587600	0.410000
chr1	150452265	150452665	0.350000	chr13	52600200	52600600	0.745000
chr8	78862933	78863133	0.420000	chr13	52609400	52609600	0.475000
chr13	55988160	55988360	0.360000	chr13	52616000	52616200	0.485000
chr2	70950666	70951266	0.408333	chr13	52617400	52618000	0.525000
chr7	64536861	64537061	0.490000	chr13	52623800	52624000	0.505000
chr1	155478643	155479043	0.425000	chr13	52632800	52633200	0.430000
chr12	106495550	106495750	0.470000	chr1	35265000	35265200	0.475000
chrX	138368050	138368250	0.460000	chr13	52650800	52651000	0.465000
chr10	117197120	117197920	0.567500	chr13	52652200	52653000	0.595000
chr8	19175048	19175248	0.390000	chr13	52673600	52673800	0.380000
chr3	41718981	41719181	0.415000	chr13	52675800	52676000	0.440000
chr4	124862845	124863045	0.395000	chr13	52678000	52678200	0.410000
chr3	129394372	129394972	0.563333	chr1	35268600	35269200	0.713333
chr5	112315344	112315544	0.350000	chr13	52696000	52696200	0.450000
chr5	125057662	125057862	0.365000	chr13	52702200	52702400	0.405000
chr6	40775843	40776243	0.492500	chr1	35270400	35270800	0.542500
chr18	70356336	70356536	0.430000	chr13	52708400	52708600	0.490000
chr10	7080848	7081048	0.455000	chr13	52714000	52714200	0.500000
chr3	156483066	156483266	0.485000	chr13	52739000	52739200	0.695000
chr5	144533637	144533837	0.405000	chr1	35279400	35279600	0.430000
chr11	75537357	75537557	0.565000	chr13	52809400	52809600	0.570000
chr13	32085284	32085484	0.355000	chr13	52810600	52810800	0.455000
chr6	160299627	160299827	0.545000	chr13	52815400	52815600	0.720000
chr18	5149549	5149749	0.450000	chr13	52818600	52818800	0.490000
chrX	141374430	141374830	0.365000	chr13	52835200	52835600	0.472500
chr9	24498873	24499073	0.380000	chr13	52845000	52845200	0.455000
chr1	3591735	3591935	0.680000	chr13	52846200	52846400	0.720000
chr17	82087378	82087978	0.653333	chr13	52846800	52847400	0.738333
chr4	132223646	132223846	0.540000	chr13	52848600	52848800	0.595000
chr12	61589683	61589883	0.565000	chr13	52850800	52851000	0.710000
chr8	2842561	2842761	0.415000	chr13	52851600	52851800	0.535000
chrY	54727737	54728137	0.000000	chr1	35285800	35286200	0.340000
chr1	15928595	15928795	0.435000	chr13	52885200	52885400	0.450000
chr17	61128365	61128565	0.375000	chr13	52910400	52910600	0.425000
chrX	35681468	35681668	0.465000	chr13	52921200	52921400	0.485000
chr21	38489628	38489828	0.465000	chr13	52945400	52945600	0.500000
chr7	107330900	107331100	0.465000	chr13	52948000	52948200	0.505000
chr13	39238418	39238618	0.385000	chr13	52968200	52968400	0.525000
chr4	25608662	25609062	0.452500	chr13	52969400	52969800	0.485000
chr9	129397515	129397715	0.495000	chr1	35298600	35298800	0.510000
chr4	123755874	123756274	0.405000	chr13	52994000	52994400	0.400000
chr6	46963279	46963479	0.440000	chr13	52999400	52999600	0.465000
chr16	48696918	48697118	0.400000	chr13	53012800	53013000	0.410000
chr1	4348675	4348875	0.465000	chr13	53015200	53015400	0.490000
chr1	151794704	151794904	0.375000	chr13	53098600	53098800	0.385000
chr4	167958604	167958804	0.430000	chr13	53124800	53125000	0.460000
chr22	21211309	21211509	0.580000	chr1	3531400	3531600	0.790000
chr2	17065924	17066324	0.352500	chr13	53150600	53151000	0.472500
chr12	51934465	51934665	0.505000	chr13	53151800	53152000	0.540000
chr10	120781025	120781225	0.545000	chr13	53201200	53201400	0.700000
chrX	118171532	118171732	0.465000	chr13	53202000	53202200	0.730000
chr6	59042096	59042696	0.413333	chr13	53237800	53238400	0.468333
chr4	14160302	14160502	0.365000	chr13	53250400	53250600	0.375000
chr6	17539980	17540180	0.515000	chr1	3533600	3533800	0.675000
chrX	134045440	134046040	0.380000	chr1	35345400	35346000	0.433333
chr6	135943312	135943512	0.415000	chr13	53475000	53475200	0.420000
chr5	6446977	6447177	0.520000	chr1	35356000	35356200	0.525000
chr9	88439279	88439679	0.340000	chr1	35364800	35365200	0.350000
chr2	222591035	222591235	0.450000	chr1	35370400	35370600	0.505000
chr6	11512455	11512655	0.305000	chr1	35371600	35371800	0.370000
chr1	207782391	207782591	0.345000	chr13	53782600	53782800	0.440000
chr4	20374257	20374457	0.300000	chr13	53806400	53806600	0.325000
chrY	19649599	19649999	0.382500	chr13	53810200	53810600	0.387500
chr1	194200712	194200912	0.415000	chr13	53822800	53823000	0.450000
chr21	38051977	38052377	0.417500	chr13	54029200	54029600	0.427500
chrY	8603900	8604100	0.420000	chr1	35411400	35411600	0.425000
chr22	14505357	14505557	0.400000	chr1	35426200	35426400	0.430000
chr15	29968129	29968329	0.475000	chr13	54267200	54267400	0.505000
chr20	18478460	18478860	0.390000	chr1	35431200	35431600	0.407500
chr12	96859303	96859703	0.472500	chr1	35442800	35443200	0.525000
chr7	14558989	14559189	0.385000	chr1	35447400	35447600	0.425000
chr21	13933885	13934085	0.350000	chr1	35448600	35448800	0.450000
chr5	151149312	151149512	0.390000	chr1	35451200	35451400	0.465000
chr11	60368552	60368752	0.435000	chr1	35452200	35452400	0.515000
chr6	75438759	75439559	0.421250	chr1	35454200	35455000	0.441250
chr15	66225684	66226084	0.425000	chr1	35499800	35500200	0.440000
chr7	87410101	87410901	0.378750	chr1	35506000	35506800	0.438750
chr3	15664215	15664415	0.405000	chr1	35507600	35507800	0.410000
chr1	95798332	95798532	0.380000	chr1	35533800	35534000	0.460000
chr1	87907825	87908025	0.445000	chr1	35539000	35539200	0.470000
chr1	147834604	147835004	0.407500	chr1	35539800	35540200	0.417500
chr7	6325156	6325356	0.470000	chr1	35545200	35545400	0.525000
chr9	113387404	113388204	0.515000	chr1	35557200	35558000	0.697500
chr2	186972785	186973185	0.497500	chr1	35558400	35558800	0.605000
chr4	106437896	106438096	0.495000	chr1	35559600	35559800	0.595000
chr2	22277036	22277236	0.345000	chr1	35564800	35565000	0.515000
chr3	130639306	130639506	0.445000	chr1	35569000	35569200	0.535000
chr12	113725305	113725705	0.587500	chr1	35573200	35573600	0.707500
chr22	49259617	49260217	0.500000	chr1	35577400	35578000	0.645000
chr4	139333771	139333971	0.445000	chr1	35589200	35589400	0.500000
chr9	99979595	99979795	0.505000	chr1	35593400	35593600	0.540000
chr17	39302182	39302382	0.455000	chr13	55971600	55971800	0.460000
chr1	77037950	77038150	0.405000	chr1	35619400	35619600	0.430000
chr15	87468213	87468413	0.400000	chr13	56351200	56351400	0.470000
chr1	94529184	94529584	0.262500	chr13	56353600	56354000	0.362500
chr4	88619494	88619694	0.360000	chr1	35637400	35637600	0.370000
chr3	181705980	181706180	0.370000	chr1	35638200	35638400	0.400000
chr9	45949993	45950793	0.000000	chr1	35639400	35640200	0.311250
chr11	76391193	76391393	0.440000	chr1	35640600	35640800	0.500000
chr16	1685149	1685949	0.453750	chr1	35641400	35642200	0.551250
chr16	4773315	4773515	0.545000	chr1	35642600	35642800	0.565000
chr12	81286434	81286634	0.365000	chr1	35646200	35646400	0.470000
chr22	22327156	22327356	0.565000	chr1	3565400	3565600	0.690000
chr21	30657325	30657525	0.370000	chr1	35674200	35674400	0.400000
chr8	66236620	66236820	0.415000	chr1	35692400	35692600	0.430000
chr14	102345178	102345578	0.542500	chr1	35707800	35708200	0.755000
chrX	133487825	133488025	0.440000	chr1	35715600	35715800	0.605000
chr8	130503080	130503480	0.452500	chr1	35717800	35718200	0.540000
chr16	66529499	66529899	0.567500	chr1	35718800	35719200	0.690000
chr13	86706693	86706893	0.460000	chr1	35727000	35727200	0.485000
chr6	26954193	26954393	0.350000	chr13	57326600	57326800	0.370000
chr2	14420334	14420534	0.380000	chr1	35735800	35736000	0.430000
chr2	241164938	241165138	0.370000	chr13	57570000	57570200	0.355000
chrX	112522989	112523589	0.411667	chr13	57624600	57625200	0.380000
chr10	130545536	130545736	0.355000	chr13	57627800	57628000	0.365000
chr6	151438269	151439069	0.471250	chr13	57629400	57630200	0.577500
chr8	33527063	33527263	0.555000	chr13	57630800	57631000	0.570000
chr8	123228029	123228829	0.487500	chr13	57631800	57632600	0.577500
chr11	66734837	66735437	0.461667	chr13	57634200	57634800	0.636667
chr1	127868278	127868478	0.000000	chr13	57647800	57648000	0.300000
chr22	45728634	45728834	0.290000	chr1	35768800	35769000	0.350000
chr20	36836338	36837138	0.523750	chr1	35769400	35770200	0.700000
chr6	2228114	2228514	0.457500	chr1	35770800	35771200	0.470000
chr18	56423097	56423297	0.380000	chr1	35774800	35775000	0.395000
chr10	119150635	119150835	0.375000	chr13	57843800	57844000	0.370000
chr8	61604991	61605191	0.340000	chr13	57865800	57866000	0.390000
chr7	16268963	16269563	0.388333	chr1	35787800	35788400	0.428333
chr3	189529769	189529969	0.390000	chr1	35797400	35797600	0.420000
chr1	59281045	59281645	0.383333	chr1	35800200	35800800	0.431667
chr2	105751588	105751788	0.455000	chr1	35804600	35804800	0.495000
chr7	141386716	141388316	0.473750	chr1	35807600	35809200	0.680000
chr8	120826892	120827292	0.400000	chr13	58085800	58086200	0.420000
chr2	204880552	204880952	0.410000	chr1	35811200	35811600	0.467500
chr13	95546043	95546243	0.315000	chr13	58193200	58193400	0.335000
chr8	88663057	88663257	0.230000	chr13	58313400	58313600	0.375000
chr22	18316676	18316876	0.000000	chr13	58324200	58324400	0.365000
chr12	98839055	98839255	0.365000	chr13	58343200	58343400	0.425000
chr1	7992757	7992957	0.480000	chr1	35838000	35838200	0.505000
chr11	91745853	91746053	0.290000	chr1	35838800	35839000	0.285000
chr5	157990986	157991386	0.302500	chr13	58434200	58434600	0.390000
chrX	122868883	122869083	0.430000	chr1	35845800	35846000	0.470000
chr3	88950815	88951015	0.375000	chr1	35848200	35848400	0.395000
chr11	118797201	118797401	0.430000	chr13	58573800	58574000	0.440000
chrX	55069952	55070152	0.335000	chr13	58587200	58587400	0.370000
chr12	93545298	93545498	0.415000	chr1	35860800	35861000	0.450000
chr5	86204831	86205031	0.330000	chr13	58655200	58655400	0.350000
chr22	29988756	29989156	0.320000	chr1	35867000	35867400	0.455000
chr16	51171153	51171553	0.497500	chr1	35869600	35870000	0.535000
chr10	83914776	83914976	0.450000	chr1	35877000	35877200	0.525000
chr2	38856172	38856372	0.355000	chr13	58782800	58783000	0.370000
chr6	81310073	81310273	0.310000	chr13	58784000	58784200	0.325000
chr14	67934052	67934652	0.381667	chr1	3588000	3588600	0.736667
chr8	65251889	65252089	0.290000	chr13	58804800	58805000	0.380000
chr2	151668814	151669214	0.432500	chr1	35881800	35882200	0.440000
chr9	89762627	89762827	0.520000	chr1	35883000	35883200	0.735000
chr2	222566307	222566507	0.490000	chr1	35883800	35884000	0.705000
chr9	31628773	31628973	0.300000	chr1	35885000	35885200	0.455000
chr7	145218379	145218579	0.450000	chr1	35886200	35886400	0.550000
chr6	68984428	68984628	0.340000	chr13	58865400	58865600	0.350000
chr5	53129599	53130199	0.426667	chr1	35886800	35887400	0.491667
chr11	105506910	105507110	0.355000	chr13	58919600	58919800	0.420000
chr7	65014900	65015100	0.515000	chr1	35894200	35894400	0.545000
chr9	40148773	40148973	0.375000	chr13	58953800	58954000	0.465000
chr4	78785901	78786301	0.452500	chr1	35911800	35912200	0.460000
chr13	37506858	37507058	0.395000	chr1	35927600	35927800	0.405000
chr12	98243396	98243596	0.345000	chr1	35929800	35930000	0.365000
chrX	83701681	83702081	0.335000	chr13	59300400	59300800	0.447500
chr11	18834908	18835708	0.511250	chr1	35930400	35931200	0.660000
chr18	57776238	57776438	0.410000	chr13	59318400	59318600	0.425000
chr7	121759679	121760279	0.341667	chr1	35933000	35933600	0.411667
chr6	95538329	95538529	0.305000	chr1	35934000	35934200	0.335000
chr6	79803477	79803677	0.370000	chr13	59344600	59344800	0.425000
chr15	70181664	70181864	0.485000	chr13	59345400	59345600	0.495000
chr8	108121535	108121735	0.400000	chr13	59356800	59357000	0.550000
chr1	220005915	220006115	0.325000	chr13	59360200	59360400	0.505000
chr12	129482960	129483160	0.370000	chr1	35937000	35937200	0.395000
chr7	10639830	10640030	0.405000	chr13	59390000	59390200	0.495000
chr3	93969339	93969539	0.410000	chr13	59391800	59392000	0.440000
chr12	48895760	48895960	0.385000	chr1	35941200	35941400	0.425000
chr15	92545807	92546007	0.385000	chr13	59413200	59413400	0.400000
chr10	67152356	67152756	0.275000	chr13	59425200	59425600	0.377500
chr8	130337551	130337751	0.355000	chr1	35942800	35943000	0.360000
chrX	154788184	154788384	0.345000	chr13	59438000	59438200	0.350000
chr4	180615665	180615865	0.370000	chr13	59443000	59443200	0.330000
chr9	111728522	111728722	0.365000	chr13	59445800	59446000	0.370000
chr15	6321183	6321383	0.000000	chr13	59452400	59452600	0.385000
chr3	153800649	153800849	0.345000	chr13	59461600	59461800	0.400000
chr17	52128942	52129142	0.405000	chr13	59465000	59465200	0.515000
chr6	34958568	34958968	0.457500	chr13	59468400	59468800	0.480000
chr4	39745372	39745772	0.302500	chr13	59483400	59483800	0.342500
chrX	51628060	51628460	0.375000	chr13	59494600	59495000	0.400000
chrX	49334159	49334359	0.390000	chr13	59496200	59496400	0.465000
chr4	106552315	106552515	0.415000	chr13	59531600	59531800	0.485000
chr15	93091423	93091623	0.440000	chr13	59548000	59548200	0.550000
chr1	199088433	199088833	0.297500	chr1	35963000	35963400	0.355000
chr9	47627698	47627898	0.000000	chr13	59672600	59672800	0.325000
chr9	2498332	2498732	0.355000	chr13	59678200	59678600	0.357500
chr20	53867704	53867904	0.415000	chr13	59701400	59701600	0.385000
chr6	166489673	166489873	0.420000	chr13	59722600	59722800	0.490000
chr3	17745007	17745207	0.435000	chr13	59734600	59734800	0.440000
chr6	110225427	110226027	0.350000	chr13	59745000	59745600	0.360000
chr7	856110	856310	0.435000	chr13	59747600	59747800	0.465000
chr13	27198898	27199098	0.530000	chr1	3597600	3597800	0.630000
chr2	89236098	89236498	0.407500	chr13	59901200	59901600	0.430000
chr17	69483875	69484075	0.315000	chr13	59979600	59979800	0.340000
chr6	24571397	24571597	0.500000	chr13	60009600	60009800	0.545000
chrX	105255164	105255364	0.335000	chr13	60019600	60019800	0.340000
chrX	138559557	138559757	0.470000	chr13	60096600	60096800	0.520000
chr3	6092232	6092432	0.355000	chr13	60108600	60108800	0.360000
chr9	120955834	120956834	0.381000	chr13	60118600	60119600	0.428000
chrX	119357848	119358048	0.485000	chr13	60134400	60134600	0.510000
chrX	41916874	41917074	0.295000	chr13	60138400	60138600	0.365000
chr3	163584349	163584549	0.405000	chr13	60149000	60149200	0.415000
chrX	60561873	60562073	0.405000	chr13	60156000	60156200	0.470000
chr17	74016626	74017826	0.515833	chr13	60163400	60164600	0.588333
chr5	118813919	118814119	0.305000	chr13	60165600	60165800	0.350000
chrY	26433006	26433206	0.335000	chr13	60170600	60170800	0.430000
chr4	9428995	9429195	0.355000	chr13	60220200	60220400	0.375000
chr5	159854536	159854736	0.405000	chr13	60226600	60226800	0.500000
chr1	53815143	53815343	0.335000	chr13	60227200	60227400	0.355000
chr15	18916019	18916219	0.385000	chr13	60229800	60230000	0.435000
chr7	158302992	158303192	0.235000	chr13	60230800	60231000	0.405000
chr8	19142574	19142774	0.420000	chr13	60260600	60260800	0.510000
chrX	305752	306352	0.506667	chr13	60267600	60268200	0.536667
chr5	15836496	15836696	0.445000	chr13	60269200	60269400	0.450000
chr1	89196513	89196713	0.295000	chr13	60302400	60302600	0.365000
chr10	128389585	128389785	0.450000	chr13	60311600	60311800	0.530000
chr16	36845828	36846228	0.390000	chr13	60329600	60330000	0.447500
chr8	95827531	95827731	0.375000	chr1	36034800	36035000	0.425000
chr14	33942988	33943188	0.385000	chr13	60369200	60369400	0.345000
chr1	58450163	58450363	0.410000	chr13	60379400	60379600	0.490000
chr16	19370288	19371688	0.473571	chr13	60396200	60397600	0.637143
chr12	83138876	83139076	0.435000	chr13	60398600	60398800	0.440000
chr1	84322353	84322553	0.420000	chr13	60399200	60399400	0.425000
chrX	116921062	116921262	0.360000	chr13	60402200	60402400	0.375000
chr2	228932533	228932733	0.335000	chr13	60412000	60412200	0.380000
chr15	45016141	45016341	0.455000	chr13	60427400	60427600	0.470000
chr12	96018624	96018824	0.310000	chr13	60431200	60431400	0.340000
chr2	42687361	42687561	0.325000	chr13	60435800	60436000	0.345000
chr6	140178896	140179096	0.275000	chr13	60449000	60449200	0.335000
chr21	13898607	13898807	0.550000	chr1	3604600	3604800	0.575000
chr11	11715661	11715861	0.425000	chr13	60463800	60464000	0.430000
chr14	102758162	102758562	0.425000	chr13	60473600	60474000	0.510000
chr6	76794610	76794810	0.290000	chr13	60491600	60491800	0.340000
chr13	82974695	82974895	0.450000	chr13	60584400	60584600	0.515000
chr6	26953287	26953487	0.435000	chr13	60627200	60627400	0.510000
chr5	30906419	30906619	0.370000	chr13	60736000	60736200	0.430000
chr19	35241712	35241912	0.325000	chr13	60754400	60754600	0.435000
chr20	25303943	25304143	0.400000	chr13	60759600	60759800	0.415000
chr22	15404186	15404386	0.480000	chr1	36084000	36084200	0.730000
chr1	110857070	110857470	0.447500	chr1	36087000	36087400	0.577500
chr6	15888555	15889555	0.483000	chr1	36088800	36089800	0.638000
chr2	215865459	215865859	0.445000	chr1	36095800	36096200	0.540000
chr7	5220916	5221116	0.525000	chr1	36097200	36097400	0.640000
chr5	10952170	10952970	0.420000	chr1	36099600	36100400	0.593750
chr1	121731648	121731848	0.425000	chr13	61040200	61040400	0.450000
chr4	20362475	20362675	0.185000	chr13	61045400	61045600	0.365000
chr14	75191370	75191570	0.505000	chr1	36109200	36109400	0.605000
chr3	47470091	47470491	0.417500	chr13	61125600	61126000	0.562500
chr7	121214526	121214726	0.365000	chr1	36116000	36116200	0.550000
chr9	129384884	129385084	0.555000	chr1	3611600	3611800	0.785000
chr5	15742932	15743132	0.475000	chr1	36120200	36120400	0.505000
chr4	78676695	78676895	0.435000	chr1	36123400	36123600	0.495000
chr16	1121609	1121809	0.670000	chr1	36125200	36125400	0.825000
chr20	53846031	53846431	0.360000	chr1	36126200	36126600	0.590000
chr4	38064523	38064923	0.560000	chr1	36128200	36128600	0.597500
chr10	52915475	52915675	0.435000	chr13	61286200	61286400	0.480000
chr17	65556737	65557137	0.465000	chr1	36133600	36134000	0.537500
chr19	44235842	44236042	0.455000	chr1	36134800	36135000	0.560000
chr4	78663991	78664191	0.485000	chr1	36135400	36135600	0.515000
chr1	52958293	52958493	0.530000	chr13	61413600	61413800	0.655000
chr6	57769110	57769310	0.255000	chr13	61414400	61414600	0.370000
chr2	15922242	15922442	0.530000	chr13	61415200	61415400	0.540000
chr10	59221536	59221736	0.360000	chr13	61484600	61484800	0.405000
chr10	67859432	67860232	0.468750	chr1	36149000	36149800	0.641250
chr20	64212478	64213478	0.558000	chr1	36150200	36151200	0.576000
chr16	23179334	23179734	0.472500	chr1	36151800	36152200	0.572500
chr3	29793847	29794047	0.495000	chr1	3615200	3615400	0.600000
chrX	115120347	115120747	0.405000	chr1	36152800	36153200	0.555000
chr14	105480122	105480522	0.615000	chr1	36155800	36156200	0.777500
chr7	88279973	88280173	0.345000	chr13	61563800	61564000	0.400000
chr9	99795768	99795968	0.385000	chr1	36157000	36157200	0.690000
chr2	9287799	9288599	0.462500	chr1	36157800	36158600	0.562500
chr6	38230804	38231004	0.390000	chr13	61592600	61592800	0.440000
chr2	179931729	179932129	0.435000	chr1	36160000	36160400	0.575000
chr19	33442154	33442554	0.505000	chr1	36161000	36161400	0.615000
chr1	85629285	85630285	0.439000	chr1	36162200	36163200	0.510000
chr8	126404712	126404912	0.410000	chr1	36166200	36166400	0.460000
chr16	51217968	51218168	0.385000	chr13	61685800	61686000	0.475000
chr7	126612502	126612702	0.410000	chr13	61770800	61771000	0.520000
chr14	93569523	93569923	0.427500	chr13	61777200	61777600	0.472500
chr20	13347694	13347894	0.455000	chr1	36179000	36179200	0.680000
chrY	51053365	51053565	0.000000	chr13	61795600	61795800	0.290000
chr18	49753454	49753854	0.345000	chr13	61799800	61800200	0.357500
chr9	7482528	7482728	0.395000	chr13	61875400	61875600	0.425000
chr14	49845604	49846004	0.332500	chr13	61880800	61881200	0.405000
chr8	67982205	67982405	0.495000	chr1	36188200	36188400	0.565000
chr11	64969921	64970521	0.498333	chr1	3619000	3619600	0.510000
chr13	84231221	84231421	0.325000	chr13	62014400	62014600	0.355000
chr5	58644206	58644406	0.360000	chr13	62036000	62036200	0.380000
chr14	17275813	17276013	0.420000	chr1	36203600	36203800	0.620000
chr1	187157520	187157720	0.455000	chr1	36209400	36209600	0.480000
chr8	1920005	1920205	0.500000	chr1	3621200	3621400	0.580000
chr5	52225532	52225732	0.260000	chr1	36212800	36213000	0.500000
chr5	35317624	35318224	0.486667	chr1	36217800	36218400	0.491667
chr18	35852197	35853597	0.435714	chr1	36223400	36224800	0.569286
chr1	247732520	247732720	0.360000	chr13	62251800	62252000	0.420000
chr8	123054882	123055282	0.342500	chr13	62291200	62291600	0.382500
chr4	178106819	178107019	0.355000	chr13	62295600	62295800	0.375000
chr1	210667459	210667659	0.310000	chr13	62320200	62320400	0.310000
chr6	91882654	91882854	0.445000	chr1	36232800	36233000	0.465000
chr11	2626512	2626712	0.435000	chr13	62358200	62358400	0.475000
chr1	117929256	117929456	0.650000	chr1	3624200	3624400	0.690000
chr7	61159899	61160099	0.380000	chr1	36243400	36243600	0.470000
chr12	2176919	2177119	0.535000	chr1	3624800	3625000	0.775000
chr2	92791244	92791644	0.382500	chr1	36248400	36248800	0.435000
chr17	40859146	40859346	0.400000	chr13	62507600	62507800	0.385000
chr11	35361341	35361941	0.466667	chr13	62512200	62512800	0.515000
chr6	76277920	76278320	0.315000	chr13	62532200	62532600	0.377500
chr5	25777776	25777976	0.585000	chr1	3625400	3625600	0.725000
chr12	33152406	33152606	0.270000	chr1	36273200	36273400	0.425000
chr21	19616404	19616604	0.370000	chr13	62736200	62736400	0.395000
chr17	75539215	75539415	0.420000	chr1	36275600	36275800	0.425000
chr13	56664651	56664851	0.230000	chr1	36285600	36285800	0.370000
chr22	33987692	33987892	0.515000	chr13	62997400	62997600	0.525000
chr17	25630023	25630423	0.405000	chr1	36299800	36300200	0.455000
chr4	33057828	33058028	0.410000	chr1	36300600	36300800	0.440000
chr5	140690695	140690895	0.510000	chr1	36304600	36304800	0.520000
chr10	1217168	1217968	0.566250	chr1	36306400	36307200	0.720000
chr11	17799201	17799401	0.540000	chr1	36319200	36319400	0.630000
chr19	22771195	22771395	0.490000	chr1	36320400	36320600	0.590000
chrX	2773376	2773576	0.535000	chr1	36321200	36321400	0.680000
chr1	117389171	117389371	0.430000	chr1	36322200	36322400	0.715000
chr6	55299483	55300483	0.423000	chr1	36322800	36323800	0.752000
chr7	1689389	1689589	0.570000	chr1	36324200	36324400	0.650000
chr10	129462661	129462861	0.530000	chr1	36326600	36326800	0.605000
chr2	160163479	160163679	0.470000	chr1	36328800	36329000	0.525000
chr3	2829550	2829750	0.305000	chr13	63403800	63404000	0.400000
chr21	44070258	44070458	0.425000	chr1	36342800	36343000	0.605000
chr8	1413917	1414117	0.440000	chr1	36346800	36347000	0.615000
chr14	66008661	66008861	0.430000	chr1	36347600	36347800	0.470000
chr12	93676521	93676721	0.520000	chr1	36348800	36349000	0.575000
chr13	73125991	73126191	0.470000	chr1	36349400	36349600	0.565000
chr6	71703883	71704083	0.445000	chr1	36350800	36351000	0.675000
chrX	122113189	122113389	0.460000	chr1	36351400	36351600	0.575000
chr4	24980839	24981039	0.500000	chr1	36359400	36359600	0.520000
chrY	10224503	10224703	0.385000	chr1	36360000	36360200	0.535000
chr2	171534319	171534719	0.397500	chr1	36365400	36365800	0.460000
chr5	142033297	142033497	0.470000	chr1	36366400	36366600	0.585000
chr22	28944706	28944906	0.505000	chr1	36367200	36367400	0.605000
chr20	39950102	39950502	0.497500	chr1	36369000	36369400	0.565000
chr16	8655197	8655397	0.505000	chr1	36369800	36370000	0.555000
chr16	31320861	31321261	0.455000	chr1	36371400	36371800	0.525000
chr2	42773568	42773768	0.510000	chr1	36372200	36372400	0.575000
chr16	73257824	73258024	0.465000	chr1	36372800	36373000	0.535000
chr1	39963973	39964173	0.430000	chr1	36373800	36374000	0.545000
chr8	25603685	25603885	0.415000	chr1	36374600	36374800	0.590000
chr1	226443726	226443926	0.490000	chr13	63750000	63750200	0.520000
chr1	72748413	72748613	0.385000	chr1	36378200	36378400	0.490000
chr22	48932531	48932731	0.440000	chr13	63829600	63829800	0.510000
chr12	56383932	56384532	0.445000	chr1	36384600	36385200	0.508333
chr10	86266742	86268742	0.540500	chr1	36385600	36387600	0.572000
chr1	22796857	22797057	0.415000	chr1	36390000	36390200	0.435000
chr6	4407606	4407806	0.400000	chr13	63910600	63910800	0.435000
chr15	64120810	64121610	0.423750	chr1	36397200	36398000	0.613750
chr19	35436604	35437204	0.531667	chr1	36401000	36401600	0.593333
chr19	23877198	23877398	0.580000	chr1	36402200	36402400	0.610000
chr4	38278473	38278673	0.485000	chr1	3640400	3640600	0.710000
chr10	20293578	20293778	0.410000	chr13	64052600	64052800	0.485000
chrY	3313147	3313347	0.280000	chr13	64054400	64054600	0.440000
chr5	48710854	48711054	0.365000	chr13	64066800	64067000	0.320000
chr3	174546657	174546857	0.455000	chr13	64070800	64071000	0.475000
chr2	92808419	92808619	0.390000	chr13	64071400	64071600	0.410000
chr11	114391790	114392990	0.422500	chr13	64075000	64076200	0.570000
chr15	19925570	19925770	0.415000	chr13	64076600	64076800	0.555000
chr3	172733870	172734070	0.480000	chr13	64077200	64077400	0.545000
chr1	52438687	52438887	0.480000	chr1	36412000	36412200	0.490000
chrY	5078267	5078467	0.390000	chr1	36420800	36421000	0.510000
chr17	29988008	29988208	0.420000	chr13	64274600	64274800	0.450000
chr1	246499988	246500188	0.505000	chr1	36446400	36446600	0.520000
chr2	165416300	165416500	0.295000	chr13	64472000	64472200	0.315000
chr1	24714391	24714591	0.425000	chr1	36448800	36449000	0.490000
chr21	45761294	45761894	0.528333	chr1	36450400	36451000	0.618333
chr5	69142478	69142678	0.470000	chr1	36454000	36454200	0.510000
chr9	138330685	138330885	0.500000	chr1	36457800	36458000	0.510000
chr12	123989020	123989220	0.495000	chr1	36459000	36459200	0.505000
chr17	36195111	36195311	0.525000	chr1	36464400	36464600	0.565000
chr5	95261262	95261462	0.350000	chr1	36465200	36465400	0.440000
chr6	167841231	167841431	0.460000	chr1	36470800	36471000	0.505000
chrY	11154840	11155240	0.630000	chr1	36472000	36472400	0.640000
chr10	20581691	20581891	0.460000	chr1	36479800	36480000	0.470000
chr4	161860034	161860234	0.585000	chr1	36481800	36482000	0.620000
chr20	63554674	63554874	0.595000	chr1	36482800	36483000	0.620000
chr2	107207339	107207539	0.320000	chr13	64853600	64853800	0.285000
chr1	71170006	71170206	0.455000	chr13	64855600	64855800	0.465000
chrX	52609352	52610152	0.430000	chr1	36486400	36487200	0.510000
chrY	25402430	25402630	0.455000	chr1	36489400	36489600	0.520000
chr7	149465054	149465254	0.600000	chr1	36492600	36492800	0.610000
chr1	53149388	53149588	0.440000	chr1	3650000	3650200	0.700000
chr7	76194954	76195154	0.450000	chr1	36513600	36513800	0.580000
chr2	73173424	73173624	0.540000	chr1	36514200	36514400	0.600000
chr7	133222306	133222706	0.407500	chr13	65153800	65154200	0.362500
chr1	155608853	155609053	0.550000	chr1	36516400	36516600	0.570000
chr7	144383392	144383992	0.510000	chr1	36517200	36517800	0.546667
chr16	81707608	81708008	0.642500	chr1	3652400	3652800	0.777500
chr6	93447088	93447288	0.370000	chr13	65261000	65261200	0.335000
chr15	26879247	26879447	0.435000	chr1	36528400	36528600	0.550000
chr2	6093501	6093901	0.372500	chr13	65293600	65294000	0.415000
chr10	58620317	58620517	0.335000	chr13	65296400	65296600	0.315000
chr3	47708979	47709379	0.447500	chr1	3653200	3653600	0.567500
chr7	73892722	73892922	0.550000	chr13	65336200	65336400	0.565000
chr4	104471890	104472090	0.310000	chr13	65342600	65342800	0.330000
chr10	100568722	100568922	0.445000	chr1	36543000	36543200	0.540000
chr6	87166793	87166993	0.345000	chr13	65468800	65469000	0.295000
chr9	121094324	121094524	0.440000	chr1	36554000	36554200	0.545000
chr9	82254351	82254551	0.335000	chr13	65596000	65596200	0.365000
chr13	19299249	19299449	0.375000	chr13	65605400	65605600	0.280000
chr5	109656632	109656832	0.395000	chr13	65623200	65623400	0.430000
chr8	75361054	75361254	0.415000	chr13	65638600	65638800	0.425000
chr21	13276959	13277159	0.245000	chr13	65643200	65643400	0.345000
chr7	151051422	151051622	0.570000	chr1	36576200	36576400	0.640000
chrX	149491686	149492086	0.497500	chr13	65926800	65927200	0.555000
chrX	45118651	45119651	0.355000	chr13	65932000	65933000	0.370000
chr12	101141905	101142105	0.430000	chr13	65964800	65965000	0.435000
chr3	140235416	140235616	0.465000	chr13	65967000	65967200	0.470000
chr3	60940348	60940548	0.295000	chr13	66021600	66021800	0.450000
chr14	106328627	106329027	0.382500	chr13	66069600	66070000	0.385000
chr2	92963745	92963945	0.390000	chr1	36607000	36607200	0.470000
chrX	109485995	109486395	0.330000	chr13	66071200	66071600	0.347500
chr7	73634294	73634494	0.460000	chr13	66074200	66074400	0.465000
chr12	18443123	18443323	0.415000	chr13	66076600	66076800	0.405000
chrX	74660485	74660685	0.375000	chr13	66077400	66077600	0.390000
chrX	82807172	82807372	0.440000	chr1	36609400	36609600	0.515000
chr20	9325085	9325285	0.340000	chr13	66138600	66138800	0.445000
chr5	133771590	133771790	0.325000	chr13	66139800	66140000	0.355000
chr2	197111979	197112179	0.270000	chr13	66155000	66155200	0.315000
chr4	87724278	87724678	0.420000	chr13	66162400	66162800	0.445000
chr9	77794474	77794674	0.350000	chr13	66200600	66200800	0.400000
chrY	44117274	44117474	0.000000	chr13	66212600	66212800	0.405000
chr1	27186090	27186290	0.365000	chr13	66223000	66223200	0.375000
chr8	68750974	68751174	0.380000	chr13	66315800	66316000	0.380000
chr9	1967824	1968024	0.405000	chr13	66322400	66322600	0.415000
chr12	28398035	28398235	0.300000	chr13	66323000	66323200	0.340000
chrX	145164833	145165033	0.415000	chr13	66330200	66330400	0.435000
chrX	40913210	40913410	0.335000	chr13	66330800	66331000	0.345000
chr22	23874826	23875026	0.405000	chr13	66335800	66336000	0.425000
chr13	45013480	45013680	0.375000	chr13	66425800	66426000	0.385000
chr9	44200353	44200553	0.375000	chr13	66492600	66492800	0.410000
chr9	23945301	23945501	0.390000	chr1	36650600	36650800	0.500000
chr6	67400084	67400284	0.325000	chr13	66513800	66514000	0.340000
chr12	15294415	15294615	0.475000	chr13	66558600	66558800	0.495000
chrX	5498330	5498730	0.365000	chr13	66568000	66568400	0.395000
chr13	29668655	29668855	0.345000	chr13	66586600	66586800	0.370000
chr7	54981013	54981213	0.285000	chr13	66637000	66637200	0.260000
chrX	1775686	1776086	0.487500	chr1	3666400	3666800	0.582500
chr5	12367291	12367491	0.300000	chr13	66645200	66645400	0.335000
chr11	99680961	99681561	0.360000	chr13	66659800	66660400	0.405000
chr7	37001224	37001424	0.355000	chr13	66689200	66689400	0.405000
chr14	47580341	47580541	0.365000	chr13	66748800	66749000	0.450000
chr16	31923923	31924123	0.410000	chr13	66794400	66794600	0.450000
chr4	153668032	153668232	0.360000	chr13	66831400	66831600	0.370000
chr15	93327665	93327865	0.455000	chr13	66835200	66835400	0.510000
chr2	129326421	129326621	0.320000	chr13	66887200	66887400	0.410000
chr4	184596056	184596256	0.520000	chr1	3669000	3669200	0.700000
chr8	81802404	81802604	0.370000	chr13	66915600	66915800	0.375000
chrX	38687015	38687215	0.370000	chr13	66944600	66944800	0.445000
chr17	32053923	32054123	0.420000	chr13	66994200	66994400	0.550000
chr11	132787012	132787412	0.395000	chr13	66995400	66995800	0.357500
chr12	96849296	96849896	0.355000	chr13	67023200	67023800	0.370000
chr2	192605212	192605412	0.420000	chr1	36703800	36704000	0.640000
chr11	26080065	26080265	0.400000	chr13	67048400	67048600	0.485000
chr8	139437199	139437399	0.330000	chr13	67114600	67114800	0.345000
chr6	65327573	65327773	0.285000	chr13	67121200	67121400	0.395000
chr10	28807732	28807932	0.445000	chr13	67130600	67130800	0.480000
chr3	34342511	34343111	0.366667	chr13	67134400	67135000	0.386667
chr1	106590864	106591264	0.382500	chr13	67136200	67136600	0.412500
chr12	7173575	7173775	0.315000	chr13	67146800	67147000	0.310000
chr13	43612808	43613008	0.245000	chr13	67148400	67148600	0.325000
chr19	35330810	35331010	0.450000	chr13	67156000	67156200	0.550000
chr4	32900592	32900792	0.285000	chr13	67183200	67183400	0.370000
chr16	45188620	45188820	0.000000	chr13	67205000	67205200	0.305000
chr6	74717593	74717793	0.295000	chr13	67221800	67222000	0.445000
chrY	11603638	11603838	0.000000	chr13	67223000	67223200	0.330000
chr1	246166960	246167160	0.435000	chr13	67224200	67224400	0.440000
chr3	93814983	93815183	0.425000	chr13	67229000	67229200	0.455000
chrX	6162302	6162502	0.450000	chr13	67229600	67229800	0.485000
chr14	74805773	74806173	0.500000	chr13	67230200	67230600	0.632500
chr18	10692406	10692606	0.500000	chr13	67231000	67231200	0.595000
chr3	106745728	106745928	0.325000	chr13	67231800	67232000	0.330000
chr2	17508937	17509137	0.300000	chr13	67232600	67232800	0.330000
chr2	157039174	157039374	0.280000	chr13	67238400	67238600	0.295000
chrX	6454905	6455105	0.345000	chr13	67293000	67293200	0.370000
chr14	32248411	32248611	0.445000	chr1	36731800	36732000	0.605000
chr15	87698038	87698238	0.350000	chr13	67409000	67409200	0.375000
chr15	33647578	33647778	0.445000	chr13	67416400	67416600	0.625000
chrX	23369081	23369281	0.405000	chr13	67438600	67438800	0.450000
chr5	85761182	85761382	0.305000	chr13	67440400	67440600	0.365000
chr13	7335140	7335340	0.000000	chr13	67442400	67442600	0.365000
chr7	40479827	40480027	0.270000	chr13	67445600	67445800	0.385000
chr3	149959999	149960199	0.325000	chr13	67494000	67494200	0.365000
chr4	72038678	72038878	0.245000	chr13	67528000	67528200	0.260000
chr6	143887892	143888092	0.285000	chr13	67554400	67554600	0.355000
chr12	17913485	17913685	0.350000	chr13	67620200	67620400	0.420000
chr3	33208910	33209110	0.350000	chr13	67642800	67643000	0.360000
chr2	207980318	207980518	0.470000	chr1	3676600	3676800	0.665000
chr12	110086831	110087431	0.498333	chr1	3677200	3677800	0.571667
chr13	92352348	92352548	0.265000	chr13	67778800	67779000	0.315000
chr1	95326586	95326786	0.330000	chr13	67946200	67946400	0.360000
chr13	42599278	42599478	0.345000	chr13	68064000	68064200	0.365000
chr5	66359638	66359838	0.535000	chr1	3680800	3681000	0.560000
chr1	188214888	188215288	0.327500	chr13	68081000	68081400	0.355000
chr9	1112758	1112958	0.320000	chr13	68175000	68175200	0.340000
chr4	189717041	189717241	0.345000	chr13	68180200	68180400	0.440000
chr3	119100780	119101180	0.395000	chr13	68190800	68191200	0.452500
chr14	47118659	47119059	0.442500	chr1	36824400	36824800	0.600000
chr10	11491772	11492172	0.387500	chr13	68287800	68288200	0.415000
chr20	39411060	39411260	0.315000	chr13	68304400	68304600	0.345000
chr2	124749518	124749718	0.565000	chr1	3684200	3684400	0.685000
chr2	38854025	38854225	0.405000	chr13	68509800	68510000	0.425000
chr11	7749401	7749601	0.400000	chr13	68588800	68589000	0.480000
chrX	100304927	100305127	0.410000	chr1	36860000	36860200	0.605000
chr1	100419892	100420092	0.270000	chr13	68601400	68601600	0.365000
chr3	146871278	146871478	0.395000	chr13	68697600	68697800	0.450000
chr4	189467360	189467560	0.475000	chr13	68708400	68708600	0.560000
chr1	200887290	200887490	0.500000	chr1	3687600	3687800	0.645000
chr6	24467969	24468169	0.565000	chr1	3688400	3688600	0.620000
chr7	92923750	92923950	0.390000	chr13	68927400	68927600	0.475000
chr1	220718214	220718414	0.530000	chr13	68984800	68985000	0.715000
chr1	159227005	159227205	0.360000	chr13	69008600	69008800	0.395000
chrX	72604942	72605542	0.391667	chr13	69010600	69011200	0.361667
chr5	126523754	126523954	0.480000	chr13	69221800	69222000	0.490000
chr12	52156332	52156532	0.505000	chr1	36924400	36924600	0.585000
chr6	10436571	10436771	0.335000	chr13	69331400	69331600	0.375000
chr14	5450173	5450573	0.000000	chr13	69390000	69390400	0.385000
chr4	38256166	38256366	0.330000	chr13	69524800	69525000	0.335000
chr2	128793259	128793459	0.505000	chr1	3695800	3696000	0.630000
chr7	4322415	4322615	0.420000	chr13	69684000	69684200	0.495000
chr9	79565499	79565899	0.372500	chr13	69903000	69903400	0.445000
chr1	62858783	62858983	0.315000	chr13	69935200	69935400	0.345000
chr11	28830418	28830818	0.315000	chr13	69948000	69948400	0.340000
chr10	47113742	47113942	0.320000	chr13	69955400	69955600	0.350000
chr12	112270325	112270525	0.450000	chr13	69970600	69970800	0.460000
chr18	61701572	61701772	0.425000	chr1	37020800	37021000	0.515000
chr12	93122749	93122949	0.415000	chr13	70310800	70311000	0.435000
chr4	113722408	113722808	0.405000	chr13	70324400	70324800	0.407500
chr14	55805505	55805705	0.455000	chr1	37036200	37036400	0.590000
chr5	22903901	22904101	0.260000	chr13	70425200	70425400	0.325000
chr1	2816025	2816225	0.250000	chr13	70474000	70474200	0.355000
chr7	21572200	21572400	0.340000	chr13	70568600	70568800	0.365000
chr11	2784848	2785048	0.300000	chr13	70613400	70613600	0.355000
chr1	181971383	181971583	0.325000	chr13	70623400	70623600	0.280000
chr1	134276427	134276627	0.000000	chr13	70662400	70662600	0.260000
chr12	109685712	109685912	0.450000	chr1	37072000	37072200	0.525000
chr4	184337475	184337675	0.295000	chr13	70723800	70724000	0.365000
chr4	110666320	110666520	0.360000	chr13	70849400	70849600	0.380000
chr14	37062670	37062870	0.425000	chr13	70856800	70857000	0.460000
chr7	25363691	25364091	0.402500	chr13	70874600	70875000	0.410000
chr12	126142261	126142461	0.555000	chr1	3709400	3709600	0.615000
chr4	164997629	164997829	0.455000	chr13	70964200	70964400	0.460000
chr8	119520104	119520304	0.330000	chr13	70965000	70965200	0.355000
chr19	44744067	44744267	0.480000	chr1	37096600	37096800	0.520000
chr5	108238670	108238870	0.425000	chr13	71110000	71110200	0.470000
chr12	81392129	81392329	0.375000	chr1	37111000	37111200	0.495000
chr3	143930531	143930731	0.340000	chr13	71241000	71241200	0.375000
chrY	45199179	45199579	0.000000	chr13	71275200	71275600	0.360000
chr10	2100005	2100405	0.425000	chr13	71291000	71291400	0.442500
chr10	42268311	42268511	0.365000	chr13	71291800	71292000	0.385000
chr14	40115789	40115989	0.310000	chr13	71379000	71379200	0.305000
chr2	200445610	200445810	0.365000	chr13	71445000	71445200	0.410000
chr9	22075386	22075586	0.395000	chr13	71537200	71537400	0.445000
chr12	79967721	79967921	0.380000	chr13	71576600	71576800	0.390000
chr6	57643608	57643808	0.230000	chr13	71591400	71591600	0.300000
chr5	124273909	124274509	0.341667	chr13	71611000	71611600	0.350000
chr4	101388882	101389082	0.400000	chr13	71613400	71613600	0.405000
chr11	66140594	66140794	0.335000	chr13	71616000	71616200	0.370000
chr10	58526093	58526293	0.395000	chr13	71624800	71625000	0.440000
chr7	64983960	64984160	0.370000	chr13	71674600	71674800	0.415000
chr16	39042524	39042724	0.000000	chr13	71704800	71705000	0.260000
chr4	39757526	39757726	0.315000	chr13	71711800	71712000	0.310000
chr2	139972825	139973225	0.315000	chr13	71713000	71713400	0.385000
chr6	145601399	145601599	0.370000	chr1	37176000	37176200	0.545000
chr16	55704296	55704496	0.400000	chr13	71776000	71776200	0.320000
chr11	100194311	100194711	0.370000	chr13	71776800	71777200	0.397500
chr1	241558251	241558451	0.345000	chr13	71797600	71797800	0.450000
chr2	196104114	196104314	0.475000	chr1	3718000	3718200	0.705000
chr8	2905830	2906030	0.310000	chr13	71801400	71801600	0.335000
chr4	61836542	61836742	0.275000	chr13	71803200	71803400	0.315000
chrX	34915575	34915775	0.405000	chr13	71807000	71807200	0.430000
chr4	53128988	53129188	0.355000	chr13	71820800	71821000	0.365000
chr1	37207793	37207993	0.420000	chr13	71828200	71828400	0.430000
chr14	10760595	10760795	0.000000	chr13	71830400	71830600	0.350000
chr2	25504310	25504510	0.410000	chr1	37186400	37186600	0.490000
chr6	170589630	170589830	0.465000	chr13	71864800	71865000	0.550000
chr6	103223249	103224249	0.380000	chr13	71866400	71867400	0.625000
chr4	23291084	23291284	0.375000	chr13	71879400	71879600	0.395000
chr13	8336371	8336771	0.000000	chr13	71906600	71907000	0.382500
chr13	113643011	113643411	0.350000	chr13	71939200	71939600	0.420000
chr19	8837151	8837351	0.350000	chr13	71964800	71965000	0.405000
chr13	107915843	107916043	0.410000	chr13	71979800	71980000	0.475000
chr1	241658822	241659022	0.360000	chr13	71986800	71987000	0.370000
chr10	119044622	119044822	0.515000	chr1	3720200	3720400	0.640000
chr5	160949926	160950126	0.435000	chr13	72168600	72168800	0.445000
chr18	11090514	11090714	0.440000	chr13	72221400	72221600	0.600000
chrX	97324123	97324323	0.420000	chr13	72256000	72256200	0.490000
chr1	193968324	193968524	0.380000	chr13	72383800	72384000	0.390000
chr4	92220049	92220249	0.375000	chr13	72385000	72385200	0.450000
chr10	93689258	93689458	0.220000	chr13	72428200	72428400	0.400000
chr7	94286587	94286987	0.552500	chr1	3724400	3724800	0.580000
chr8	134706343	134706543	0.495000	chr1	37255600	37255800	0.525000
chr6	133333734	133333934	0.275000	chr13	72566000	72566200	0.310000
chrY	26436056	26436256	0.235000	chr13	72570200	72570400	0.365000
chr4	99475193	99475393	0.355000	chr13	72580200	72580400	0.380000
chr14	60208780	60208980	0.315000	chr13	72608400	72608600	0.355000
chr10	27348828	27349028	0.350000	chr13	72634000	72634200	0.360000
chr11	50784062	50784262	0.350000	chr13	72643400	72643600	0.340000
chr12	16196088	16196288	0.285000	chr13	72651400	72651600	0.350000
chr15	11343440	11343840	0.000000	chr13	72652600	72653000	0.327500
chr6	86800763	86801163	0.382500	chr13	72664800	72665200	0.430000
chr12	4927808	4928008	0.440000	chr13	72700600	72700800	0.445000
chr1	10789486	10791086	0.470000	chr13	72726400	72728000	0.566875
chr1	9595101	9595301	0.640000	chr1	3727400	3727600	0.680000
chr8	100870727	100871727	0.486000	chr13	72781200	72782200	0.586000
chr6	52321646	52321846	0.400000	chr13	72792200	72792400	0.470000
chr11	88579857	88580057	0.395000	chr1	3728000	3728200	0.690000
chr8	71805227	71805427	0.330000	chr13	72805800	72806000	0.335000
chr7	60763562	60763962	0.397500	chr13	72819000	72819400	0.410000
chr3	159089621	159089821	0.395000	chr13	72840000	72840200	0.405000
chr18	54010056	54010256	0.290000	chr13	72884200	72884400	0.365000
chr11	57581700	57581900	0.360000	chr13	72888800	72889000	0.425000
chr9	44865854	44866054	0.365000	chr13	72889600	72889800	0.425000
chr5	98571377	98571577	0.335000	chr1	37289000	37289200	0.505000
chr1	102444874	102445074	0.385000	chr13	72926400	72926600	0.385000
chr5	173016509	173017909	0.460714	chr1	3729800	3731200	0.656429
chr13	41367976	41368176	0.330000	chr13	73000200	73000400	0.385000
chr11	103821640	103821840	0.350000	chr13	73039400	73039600	0.400000
chr8	99456136	99456936	0.377500	chr13	73040600	73041400	0.348750
chr4	17314337	17315137	0.447500	chr13	73058800	73059600	0.737500
chr7	143444560	143444760	0.405000	chr13	73061000	73061200	0.430000
chrX	4488917	4489117	0.320000	chr13	73074200	73074400	0.370000
chrX	138081152	138081352	0.365000	chr13	73093000	73093200	0.365000
chr5	128951687	128951887	0.355000	chr13	73145000	73145200	0.390000
chr9	27457634	27458034	0.420000	chr13	73173200	73173600	0.455000
chr8	102815610	102815810	0.480000	chr13	73194200	73194400	0.495000
chr1	47005980	47006180	0.300000	chr13	73199200	73199400	0.360000
chr5	99523664	99523864	0.585000	chr1	3732000	3732200	0.610000
chr3	33080475	33080675	0.505000	chr13	73221400	73221600	0.540000
chrX	72598187	72598387	0.360000	chr13	73224800	73225000	0.390000
chr6	72586773	72587173	0.382500	chr13	73228600	73229000	0.405000
chr8	95972499	95972899	0.405000	chr13	73230800	73231200	0.420000
chr7	60679024	60679224	0.385000	chr13	73298600	73298800	0.440000
chr10	40702088	40702488	0.375000	chr1	3733000	3733400	0.682500
chrX	104935795	104935995	0.385000	chr13	73335200	73335400	0.390000
chr4	66605589	66605789	0.300000	chr13	73338600	73338800	0.305000
chr11	88744163	88744363	0.345000	chr13	73358800	73359000	0.425000
chr20	15237737	15237937	0.475000	chr13	73417400	73417600	0.485000
chr18	10365667	10365867	0.360000	chr13	73449400	73449600	0.425000
chr7	38576566	38577166	0.366667	chr13	73465200	73465800	0.413333
chr10	40021134	40021334	0.375000	chr13	73466800	73467000	0.390000
chr6	54298607	54298807	0.410000	chr13	73493200	73493400	0.440000
chr3	26267618	26268018	0.457500	chr1	3735200	3735600	0.607500
chr22	40569553	40569753	0.435000	chr13	73520600	73520800	0.460000
chrX	33007154	33007354	0.465000	chr13	73521400	73521600	0.540000
chr4	52866746	52866946	0.355000	chr13	73531200	73531400	0.395000
chr9	22255916	22256116	0.335000	chr13	73584400	73584600	0.460000
chr3	154360055	154360255	0.410000	chr13	73596400	73596600	0.375000
chr13	83352555	83352755	0.395000	chr13	73617000	73617200	0.485000
chr19	12389381	12389581	0.410000	chr13	73622400	73622600	0.440000
chr4	47374380	47374580	0.420000	chr13	73626000	73626200	0.425000
chr17	44083076	44083276	0.520000	chr1	37369000	37369200	0.545000
chr4	140209154	140209354	0.390000	chr13	73702800	73703000	0.435000
chr12	23328454	23328654	0.340000	chr13	73708400	73708600	0.345000
chr18	72634876	72635076	0.410000	chr13	73715600	73715800	0.445000
chr17	9577616	9577816	0.410000	chr13	73717600	73717800	0.410000
chr2	10707541	10707741	0.440000	chr13	73741200	73741400	0.520000
chr14	30891886	30892086	0.295000	chr13	73754800	73755000	0.365000
chr9	69792895	69793095	0.380000	chr13	73765600	73765800	0.455000
chr16	8182442	8182642	0.435000	chr13	73766200	73766400	0.505000
chr4	46079106	46079906	0.372500	chr13	73767200	73768000	0.417500
chr4	123670222	123670622	0.412500	chr13	73825200	73825600	0.440000
chr9	100953823	100954023	0.320000	chr13	73829000	73829200	0.455000
chr4	155826811	155827011	0.405000	chr13	73832200	73832400	0.430000
chr5	48123383	48123583	0.370000	chr13	73835200	73835400	0.375000
chr2	20754745	20754945	0.325000	chr13	73854200	73854400	0.350000
chr14	84278603	84278803	0.340000	chr13	73860000	73860200	0.395000
chr4	172527424	172527624	0.415000	chr13	73861200	73861400	0.425000
chr5	46456992	46457192	0.000000	chr13	73874400	73874600	0.340000
chr2	161411407	161411807	0.350000	chr13	73879400	73879800	0.362500
chr16	66201893	66202093	0.465000	chr13	73929600	73929800	0.520000
chr3	138438640	138438840	0.450000	chr13	73939800	73940000	0.475000
chr10	54411827	54412027	0.365000	chr1	3739400	3739600	0.485000
chrX	95144315	95144715	0.310000	chr13	73943400	73943800	0.332500
chr1	18963321	18963521	0.495000	chr1	37395200	37395400	0.575000
chr15	80291940	80292340	0.350000	chr13	73967800	73968200	0.395000
chr10	123161519	123161919	0.315000	chr13	73970000	73970400	0.352500
chr2	92505411	92505611	0.365000	chr13	73973200	73973400	0.390000
chr19	39211586	39211986	0.442500	chr13	73985000	73985400	0.502500
chr22	44873543	44873943	0.320000	chr13	73985800	73986200	0.362500
chr11	104726681	104726881	0.320000	chr13	73998800	73999000	0.340000
chrX	111499454	111499654	0.335000	chr13	74005800	74006000	0.385000
chr16	21058490	21058890	0.422500	chr13	74026800	74027200	0.445000
chr2	150717061	150717261	0.380000	chr13	74037800	74038000	0.410000
chr7	118457552	118457752	0.375000	chr13	74040400	74040600	0.470000
chr7	91412881	91413081	0.365000	chr13	74062000	74062200	0.435000
chr10	51055815	51056015	0.435000	chr13	74063000	74063200	0.510000
chr8	125988697	125988897	0.510000	chr13	74068600	74068800	0.520000
chr3	168400121	168400321	0.390000	chr13	74070200	74070400	0.430000
chr12	63766238	63766438	0.420000	chr13	74080800	74081000	0.435000
chr14	85502683	85502883	0.315000	chr13	74091000	74091200	0.390000
chr1	86773775	86773975	0.365000	chr13	74105000	74105200	0.395000
chr17	77606203	77606403	0.530000	chr1	37410800	37411000	0.550000
chr8	32183093	32183293	0.435000	chr13	74130000	74130200	0.460000
chr7	57309805	57310005	0.355000	chr13	74132200	74132400	0.420000
chr3	197628111	197629911	0.493333	chr13	74132800	74134600	0.589444
chr15	40442863	40443063	0.560000	chr13	74135000	74135200	0.750000
chr17	41446018	41446418	0.437500	chr13	74135600	74136000	0.660000
chr17	53224685	53224885	0.355000	chr13	74136400	74136600	0.460000
chr5	49742734	49742934	0.390000	chr13	74175000	74175200	0.460000
chr6	43756181	43756981	0.443750	chr1	3741800	3742600	0.593750
chr1	80975392	80975592	0.290000	chr13	74231200	74231400	0.345000
chr5	74095073	74095473	0.425000	chr1	37423800	37424200	0.482500
chr1	222292195	222292395	0.335000	chr13	74244000	74244200	0.315000
chr6	59103038	59103238	0.435000	chr13	74246600	74246800	0.515000
chrX	58554289	58554489	0.390000	chr13	74287000	74287200	0.500000
chr3	135176026	135176426	0.462500	chr13	74287800	74288200	0.467500
chr6	79232300	79232500	0.480000	chr13	74288600	74288800	0.520000
chr4	128007531	128007931	0.392500	chr13	74290400	74290800	0.420000
chr9	16101518	16101718	0.405000	chr13	74299800	74300000	0.465000
chr1	89719655	89719855	0.380000	chr1	37434400	37434600	0.625000
chr8	88354833	88355033	0.430000	chr1	37437200	37437400	0.560000
chr6	52376343	52376543	0.410000	chr1	37440800	37441000	0.490000
chr12	42932207	42932407	0.280000	chr13	74479200	74479400	0.445000
chr6	117341487	117341687	0.435000	chr1	3744800	3745000	0.600000
chr5	151939653	151939853	0.345000	chr1	37450000	37450200	0.505000
chr8	31352210	31352410	0.495000	chr1	37455000	37455200	0.625000
chr2	147823045	147823245	0.300000	chr13	74550200	74550400	0.370000
chr2	125870888	125871088	0.425000	chr13	74575800	74576000	0.720000
chr17	20678152	20679952	0.442778	chr1	3745800	3747600	0.651667
chr16	25163779	25163979	0.495000	chr1	37471800	37472000	0.600000
chr20	24840270	24841070	0.433750	chr1	37473200	37474000	0.473750
chr17	56467335	56467535	0.485000	chr1	37474400	37474600	0.785000
chr11	71917611	71917811	0.510000	chr1	37475400	37475600	0.615000
chr20	43495359	43495759	0.515000	chr1	37476400	37476800	0.622500
chr12	42612968	42613368	0.472500	chr1	37477200	37477600	0.597500
chr1	67719689	67720289	0.470000	chr1	37478600	37479200	0.526667
chr11	10721888	10722088	0.560000	chr1	37479800	37480000	0.660000
chr6	19405095	19405695	0.430000	chr1	3748200	3748800	0.491667
chrX	50152205	50152405	0.345000	chr13	74835600	74835800	0.365000
chr1	128325653	128325853	0.000000	chr13	74838200	74838400	0.290000
chr18	9152374	9152574	0.365000	chr1	37486800	37487000	0.570000
chr10	26082996	26083196	0.345000	chr13	74870000	74870200	0.375000
chr14	78934361	78934561	0.505000	chr1	37487400	37487600	0.605000
chr11	82530712	82531112	0.365000	chr13	74895400	74895800	0.360000
chr3	143628356	143628556	0.355000	chr13	74904600	74904800	0.485000
chr5	61290437	61291037	0.405000	chr13	74920000	74920600	0.420000
chr2	5767338	5767538	0.430000	chr13	74921000	74921200	0.445000
chr7	80784036	80784236	0.340000	chr13	74930600	74930800	0.345000
chrX	18918807	18919007	0.435000	chr13	74931600	74931800	0.445000
chr2	63427703	63428103	0.330000	chr1	37499200	37499600	0.440000
chr3	31092773	31092973	0.485000	chr1	37504800	37505000	0.490000
chr2	134039625	134040425	0.487500	chr1	3750600	3751400	0.493750
chr7	32685945	32686345	0.400000	chr1	37509200	37509600	0.422500
chr9	97066837	97067237	0.457500	chr1	37514600	37515000	0.725000
chr12	85606776	85606976	0.405000	chr13	75198000	75198200	0.425000
chr8	143409358	143409558	0.585000	chr13	75219800	75220000	0.620000
chr9	96644623	96644823	0.515000	chr13	75226200	75226400	0.570000
chr3	36270013	36270413	0.387500	chr13	75226800	75227200	0.410000
chr13	18023551	18023751	0.390000	chr13	75258200	75258400	0.380000
chr16	55911493	55911693	0.360000	chr13	75294200	75294400	0.435000
chr21	23239505	23239705	0.360000	chr13	75305200	75305400	0.405000
chr7	29069843	29070043	0.390000	chr13	75310400	75310600	0.495000
chrX	126038475	126038675	0.420000	chr13	75313000	75313200	0.515000
chr2	192605379	192605579	0.285000	chr13	75318000	75318200	0.355000
chr13	7328088	7328288	0.000000	chr13	75319400	75319600	0.415000
chrX	27149031	27149231	0.360000	chr13	75324400	75324600	0.300000
chr13	108676994	108678194	0.359167	chr13	75326200	75327400	0.439167
chr3	42228615	42228815	0.335000	chr1	37534600	37534800	0.400000
chr4	92021911	92022111	0.400000	chr13	75358000	75358200	0.475000
chr4	181326692	181327092	0.390000	chr13	75365800	75366200	0.407500
chr17	20665110	20665710	0.363333	chr13	75372600	75373200	0.331667
chr1	23114613	23114813	0.490000	chr13	75385000	75385200	0.515000
chr9	22226741	22226941	0.275000	chr13	75394200	75394400	0.330000
chr5	128566462	128566662	0.385000	chr13	75395200	75395400	0.410000
chr7	127041295	127041495	0.365000	chr13	75415800	75416000	0.350000
chr3	15641198	15641598	0.487500	chr13	75417000	75417400	0.567500
chr17	57841166	57841366	0.345000	chr13	75425800	75426000	0.350000
chrX	11336300	11336500	0.410000	chr13	75434400	75434600	0.420000
chr14	47366050	47366450	0.402500	chr13	75437600	75438000	0.382500
chr2	10586115	10586315	0.405000	chr13	75439600	75439800	0.470000
chr18	30403771	30404371	0.336667	chr13	75440200	75440800	0.413333
chr5	75012722	75012922	0.475000	chr13	75447600	75447800	0.480000
chr2	212200822	212201022	0.345000	chr13	75452800	75453000	0.420000
chr1	221329628	221329828	0.460000	chr13	75469200	75469400	0.485000
chr2	62747436	62747636	0.305000	chr13	75479400	75479600	0.385000
chr8	23705977	23707777	0.602778	chr13	75480800	75482600	0.703333
chr10	52722393	52722993	0.403333	chr13	75486400	75487000	0.438333
chr11	75622411	75623011	0.325000	chr13	75489600	75490200	0.406667
chrX	50134865	50135065	0.390000	chr13	75505400	75505600	0.425000
chr19	27877831	27878031	0.495000	chr13	75507800	75508000	0.555000
chr14	103402469	103402669	0.375000	chr13	75512400	75512600	0.425000
chr12	65344026	65344226	0.365000	chr13	75513400	75513600	0.450000
chr2	5948070	5948270	0.520000	chr13	75537800	75538000	0.525000
chr9	91502563	91502763	0.425000	chr13	75541400	75541600	0.440000
chr7	1145684	1145884	0.440000	chr1	37554200	37554400	0.555000
chr14	42713703	42713903	0.415000	chr13	75546400	75546600	0.315000
chrX	137880569	137881969	0.407857	chr13	75549200	75550600	0.560000
chr13	102492445	102492645	0.465000	chr1	37556800	37557000	0.630000
chr13	68076245	68076645	0.430000	chr1	37560000	37560400	0.522500
chr5	1962448	1962648	0.505000	chr1	37561800	37562000	0.555000
chr8	19650745	19651145	0.440000	chr1	37563000	37563400	0.452500
chr5	47759734	47759934	0.400000	chr13	75631600	75631800	0.525000
chr6	116216920	116217120	0.365000	chr13	75635000	75635200	0.295000
chr2	46380642	46380842	0.610000	chr13	75636400	75636600	0.670000
chr5	526256	526456	0.540000	chr1	3756400	3756600	0.610000
chr3	27929801	27930601	0.357500	chr13	75682400	75683200	0.386250
chr2	140660437	140660637	0.340000	chr13	75693000	75693200	0.370000
chr9	105139383	105139583	0.450000	chr13	75696000	75696200	0.520000
chr14	28113547	28113747	0.305000	chr13	75702600	75702800	0.320000
chr5	130649601	130649801	0.265000	chr13	75705400	75705600	0.365000
chr15	37648310	37648710	0.272500	chr13	75715600	75716000	0.357500
chr19	12578046	12578246	0.535000	chr13	75717000	75717200	0.540000
chr6	45557955	45558155	0.340000	chr13	75756000	75756200	0.400000
chr17	28736128	28736728	0.393333	chr13	75760200	75760800	0.448333
chr10	108900690	108900890	0.245000	chr13	75761400	75761600	0.330000
chr16	62412635	62412835	0.425000	chr13	75762600	75762800	0.430000
chr17	55678337	55678737	0.420000	chr13	75766600	75767000	0.355000
chr17	25192588	25192788	0.405000	chr13	75788400	75788600	0.430000
chr12	84351215	84351415	0.285000	chr13	75802200	75802400	0.340000
chr1	171493324	171493524	0.430000	chr13	75803200	75803400	0.525000
chr12	7642097	7642297	0.460000	chr13	75851000	75851200	0.510000
chr15	39448762	39448962	0.380000	chr13	75870000	75870200	0.400000
chr6	112494172	112494372	0.435000	chr13	75870600	75870800	0.495000
chr1	198678242	198678642	0.402500	chr13	75873000	75873400	0.405000
chr2	10074212	10074412	0.460000	chr13	75876400	75876600	0.475000
chr20	49386655	49386855	0.360000	chr13	75897400	75897600	0.400000
chr4	21050468	21050668	0.280000	chr13	75936800	75937000	0.340000
chr11	27246685	27246885	0.395000	chr13	75947600	75947800	0.475000
chr13	55317541	55317741	0.350000	chr1	37594800	37595000	0.495000
chr6	39434407	39434607	0.455000	chr1	37595800	37596000	0.615000
chr13	65214623	65214823	0.380000	chr13	75960600	75960800	0.445000
chr3	32201171	32201371	0.420000	chr13	75962000	75962200	0.480000
chr1	220427356	220427556	0.425000	chr13	75963400	75963600	0.435000
chr9	1978969	1979369	0.492500	chr1	3759800	3760200	0.495000
chrX	54626647	54626847	0.345000	chr13	75985200	75985400	0.405000
chr8	70090813	70091013	0.390000	chr13	76000200	76000400	0.405000
chr13	83653053	83653253	0.315000	chr13	76005600	76005800	0.430000
chr10	23843550	23843750	0.450000	chr13	76017000	76017200	0.475000
chrX	136964560	136964760	0.500000	chr13	76019400	76019600	0.550000
chr9	82471475	82471675	0.330000	chr13	76029200	76029400	0.365000
chr1	87476301	87476501	0.440000	chr1	37603200	37603400	0.505000
chr2	129537371	129537571	0.415000	chr1	37605400	37605600	0.635000
chr6	89024305	89024505	0.500000	chr1	37606600	37606800	0.520000
chr6	144629065	144629265	0.325000	chr13	76091200	76091400	0.340000
chr8	12576092	12576292	0.330000	chr13	76097600	76097800	0.335000
chr1	241143203	241143403	0.415000	chr13	76161600	76161800	0.470000
chr11	12798029	12798229	0.465000	chr1	37622200	37622400	0.545000
chr3	53786243	53786443	0.420000	chr13	76295600	76295800	0.495000
chr6	131744207	131744407	0.370000	chr13	76332000	76332200	0.365000
chr1	189969602	189969802	0.280000	chr13	76339800	76340000	0.365000
chr14	59506269	59506469	0.465000	chr1	37634600	37634800	0.775000
chr14	60939852	60940052	0.390000	chr13	76397600	76397800	0.450000
chr1	129052730	129052930	0.000000	chr13	76426000	76426200	0.400000
chr18	60455429	60455629	0.385000	chr13	76440600	76440800	0.450000
chr3	196362580	196362780	0.400000	chr13	76456000	76456200	0.430000
chr16	23846470	23846670	0.480000	chr13	76473600	76473800	0.485000
chr1	40956511	40956911	0.312500	chr13	76477600	76478000	0.407500
chr21	40703056	40703256	0.325000	chr13	76489200	76489400	0.335000
chr2	142782957	142783157	0.430000	chr13	76504000	76504200	0.455000
chr3	98020143	98020543	0.325000	chr13	76512600	76513000	0.325000
chr15	6348812	6349012	0.000000	chr13	76519200	76519400	0.305000
chrX	120874059	120874659	0.436667	chr13	76522000	76522600	0.446667
chr7	79524721	79524921	0.435000	chr13	76622800	76623000	0.445000
chr5	68919440	68919640	0.360000	chr13	76632800	76633000	0.485000
chr8	79561286	79561486	0.305000	chr13	76653200	76653400	0.385000
chr3	73743287	73743887	0.356667	chr13	76656200	76656800	0.368333
chr17	12233082	12233282	0.385000	chr13	76659200	76659400	0.465000
chr5	90081557	90081757	0.355000	chr13	76667600	76667800	0.365000
chr6	12544750	12545150	0.370000	chr13	76687400	76687800	0.417500
chrX	114497044	114497244	0.380000	chr13	76703400	76703600	0.400000
chr6	134100382	134100582	0.425000	chr13	76711600	76711800	0.430000
chr1	211476722	211476922	0.415000	chr13	76723600	76723800	0.500000
chr20	25298562	25298762	0.425000	chr13	76738800	76739000	0.460000
chr16	87059127	87059327	0.525000	chr1	37674000	37674200	0.635000
chr5	27575079	27575879	0.396250	chr13	76745400	76746200	0.400000
chr4	118661941	118662141	0.350000	chr13	76750200	76750400	0.345000
chr2	232802741	232802941	0.365000	chr13	76756600	76756800	0.380000
chr2	10596507	10596707	0.535000	chr13	76764600	76764800	0.560000
chr4	110325912	110326512	0.418333	chr13	76769200	76769800	0.426667
chr9	130214984	130215184	0.445000	chr13	76792800	76793000	0.485000
chr3	191170680	191171080	0.377500	chr13	76798000	76798400	0.472500
chr4	151223239	151223439	0.345000	chr13	76799800	76800000	0.395000
chr12	34952372	34952572	0.380000	chr13	76804000	76804200	0.435000
chr10	97452988	97453188	0.490000	chr13	76814000	76814200	0.560000
chr3	181896754	181896954	0.475000	chr13	76816400	76816600	0.515000
chr2	220663322	220663522	0.440000	chr13	76822800	76823000	0.470000
chr12	91516977	91517177	0.395000	chr1	37682400	37682600	0.470000
chr12	68156807	68157207	0.395000	chr13	76848600	76849000	0.397500
chr9	72202630	72202830	0.395000	chr13	76874600	76874800	0.430000
chr16	17033847	17034047	0.320000	chr13	76878200	76878400	0.450000
chrX	61435226	61435426	0.395000	chr13	76879600	76879800	0.495000
chr16	25272702	25273102	0.375000	chr13	76882400	76882800	0.400000
chr5	170827808	170828408	0.448333	chr13	76884200	76884800	0.473333
chr12	109511861	109512461	0.575000	chr13	76885200	76885800	0.708333
chr6	31577082	31577682	0.591667	chr13	76886400	76887000	0.688333
chr6	17361332	17361732	0.387500	chr13	76894600	76895000	0.435000
chr14	61568848	61569648	0.508750	chr1	37690000	37690800	0.566250
chr8	77039595	77039795	0.385000	chr13	76903600	76903800	0.405000
chr1	1207557	1207757	0.595000	chr1	37691600	37691800	0.685000
chr3	42639685	42639885	0.375000	chr13	76917800	76918000	0.570000
chr10	45003775	45004175	0.425000	chr1	37692200	37692600	0.632500
chr1	178474400	178474600	0.325000	chr13	76936800	76937000	0.385000
chr12	100174180	100174580	0.325000	chr13	76937400	76937800	0.417500
chr2	117831422	117831822	0.367500	chr13	76939200	76939600	0.367500
chr6	57096656	57096856	0.355000	chr13	76944600	76944800	0.320000
chr6	75454390	75454790	0.357500	chr13	76948200	76948600	0.367500
chr9	102640962	102641162	0.315000	chr13	76950200	76950400	0.375000
chr2	172120263	172120463	0.405000	chr13	76958800	76959000	0.395000
chr3	22936961	22937161	0.405000	chr13	76971400	76971600	0.465000
chr2	44301152	44301352	0.400000	chr13	76972000	76972200	0.465000
chr16	63141741	63141941	0.380000	chr13	76972600	76972800	0.520000
chr4	107925303	107925503	0.345000	chr13	76976600	76976800	0.405000
chr2	54867411	54867611	0.435000	chr13	76980200	76980400	0.720000
chr1	228721044	228721244	0.530000	chr13	76991400	76991600	0.555000
chr7	142246712	142247312	0.530000	chr13	76992000	76992600	0.670000
chrY	43216643	43216843	0.000000	chr13	77010400	77010600	0.400000
chr6	75774694	75774894	0.405000	chr13	77022400	77022600	0.470000
chr20	43587367	43587967	0.478333	chr13	77025200	77025800	0.483333
chr20	22343764	22344164	0.585000	chr13	77026400	77026800	0.745000
chr2	119594951	119595151	0.580000	chr13	77027200	77027400	0.690000
chrX	85793805	85794005	0.390000	chr13	77042600	77042800	0.425000
chr7	110218986	110219186	0.330000	chr13	77048800	77049000	0.385000
chr1	17809255	17809455	0.475000	chr13	77049600	77049800	0.525000
chrX	93347689	93347889	0.470000	chr13	77057800	77058000	0.480000
chr1	142573231	142573631	0.000000	chr13	77065600	77066000	0.340000
chr12	8070186	8070386	0.355000	chr13	77136000	77136200	0.445000
chr8	28764514	28764714	0.475000	chr13	77175000	77175200	0.490000
chr17	43119081	43119281	0.445000	chr13	77184600	77184800	0.470000
chr9	1034932	1035132	0.510000	chr1	37720400	37720600	0.630000
chr11	130725096	130725296	0.600000	chr1	37721600	37721800	0.655000
chr19	41429924	41431924	0.521500	chr1	3772200	3774200	0.684000
chrX	29901351	29901551	0.415000	chr13	77223000	77223200	0.480000
chr18	74022086	74022686	0.376667	chr13	77235600	77236200	0.381667
chr1	18555888	18556088	0.525000	chr1	37723800	37724000	0.560000
chr5	18980500	18980700	0.325000	chr13	77291200	77291400	0.320000
chr5	159750053	159750453	0.390000	chr13	77298400	77298800	0.402500
chrY	31144080	31144880	0.000000	chr13	77300200	77301000	0.382500
chr13	63272965	63273165	0.470000	chr13	77301400	77301600	0.405000
chr6	53507759	53507959	0.210000	chr13	77305400	77305600	0.310000
chr4	144758271	144758471	0.395000	chr13	77324000	77324200	0.410000
chr3	182121628	182121828	0.410000	chr13	77325400	77325600	0.415000
chr10	35560398	35560598	0.480000	chr13	77326000	77326200	0.525000
chr9	127186320	127187120	0.591250	chr13	77326600	77327400	0.688750
chr8	93774419	93774619	0.475000	chr13	77329200	77329400	0.560000
chr20	53990963	53991163	0.420000	chr13	77335600	77335800	0.455000
chr5	134556663	134557263	0.431667	chr13	77339000	77339600	0.476667
chr19	37096274	37096674	0.345000	chr13	77345400	77345800	0.380000
chr8	79174541	79174741	0.310000	chr13	77349400	77349600	0.405000
chr11	21419512	21419912	0.337500	chr13	77354000	77354400	0.342500
chr7	76611945	76612145	0.555000	chr1	37735400	37735600	0.650000
chr17	50084540	50084740	0.445000	chr13	77359600	77359800	0.330000
chr10	15480812	15481012	0.300000	chr13	77360400	77360600	0.385000
chr10	129723590	129723790	0.395000	chr13	77372400	77372600	0.405000
chr4	68513605	68514205	0.395000	chr13	77387000	77387600	0.430000
chr10	42601644	42601844	0.430000	chr13	77415600	77415800	0.455000
chr5	99320447	99320647	0.435000	chr13	77429400	77429600	0.430000
chrY	23828880	23829080	0.440000	chr13	77448800	77449000	0.515000
chr21	25777022	25777222	0.370000	chr13	77456200	77456400	0.390000
chr9	97751740	97752340	0.411667	chr1	3774600	3775200	0.645000
chr7	22351722	22351922	0.405000	chr13	77460200	77460400	0.455000
chr10	100201189	100201389	0.445000	chr13	77478200	77478400	0.465000
chr8	21231779	21231979	0.445000	chr13	77479200	77479400	0.455000
chr8	19847530	19847730	0.380000	chr13	77493000	77493200	0.385000
chr3	111935936	111936136	0.395000	chr13	77502200	77502400	0.385000
chr13	47640778	47641178	0.380000	chr13	77508200	77508600	0.397500
chr1	154638607	154638807	0.460000	chr13	77513800	77514000	0.490000
chr1	207604570	207604770	0.340000	chr13	77514400	77514600	0.385000
chr14	93873359	93873559	0.575000	chr1	37753000	37753200	0.780000
chr5	55157596	55157796	0.325000	chr13	77558800	77559000	0.365000
chrX	151422315	151422915	0.448333	chr1	3775600	3776200	0.650000
chr11	4084099	4084299	0.430000	chr1	37756400	37756600	0.570000
chr2	118113885	118114085	0.330000	chr13	77565800	77566000	0.355000
chr20	45790840	45791040	0.430000	chr13	77593200	77593400	0.465000
chr4	56002647	56002847	0.345000	chr13	77617000	77617200	0.375000
chr12	121910506	121910706	0.575000	chr1	37764400	37764600	0.645000
chr14	37171378	37171578	0.200000	chr13	77653400	77653600	0.415000
chr11	79291956	79292356	0.497500	chr1	37766000	37766400	0.550000
chrX	130235244	130235444	0.545000	chr1	3776600	3776800	0.605000
chrX	51544950	51545550	0.401667	chr13	77696000	77696600	0.420000
chr14	92648293	92648693	0.565000	chr13	77697400	77697800	0.745000
chr11	62587875	62588675	0.442500	chr13	77698200	77699000	0.673750
chr12	22614259	22614459	0.485000	chr1	3777200	3777400	0.640000
chr5	118932505	118932705	0.375000	chr13	77730000	77730200	0.455000
chr16	20998035	20998235	0.375000	chr13	77741000	77741200	0.465000
chr13	70284771	70284971	0.310000	chr13	77752000	77752200	0.380000
chr7	3639334	3639534	0.410000	chr13	77752800	77753000	0.485000
chr5	175222040	175222240	0.450000	chr13	77767400	77767600	0.520000
chr8	125989670	125990270	0.408333	chr13	77779600	77780200	0.421667
chrY	12105367	12105567	0.390000	chr13	77789400	77789600	0.470000
chrX	64605183	64605383	0.345000	chr13	77810600	77810800	0.360000
chr4	10730847	10731047	0.350000	chr13	77820600	77820800	0.375000
chrX	142610635	142610835	0.360000	chr13	77826800	77827000	0.420000
chr3	158212938	158213138	0.355000	chr13	77832800	77833000	0.385000
chr2	16748456	16748856	0.370000	chr13	77833600	77834000	0.342500
chr11	103888609	103888809	0.370000	chr13	77836600	77836800	0.385000
chr16	51118324	51118524	0.400000	chr13	77859600	77859800	0.410000
chr19	48514836	48515036	0.335000	chr13	77860800	77861000	0.375000
chr12	106329972	106330172	0.375000	chr13	77861800	77862000	0.400000
chr4	169899184	169899384	0.370000	chr13	77863200	77863400	0.420000
chr3	189593597	189593797	0.350000	chr13	77867000	77867200	0.380000
chr15	91554190	91554390	0.385000	chr13	77868800	77869000	0.450000
chr3	102655718	102655918	0.360000	chr13	77870400	77870600	0.385000
chr2	95406553	95406953	0.462500	chr1	3778800	3779200	0.652500
chr13	107437013	107437213	0.350000	chr13	77891400	77891600	0.385000
chr11	2940399	2940599	0.590000	chr13	77918400	77918600	0.630000
chr15	36581011	36581611	0.353333	chr13	77919000	77919600	0.545000
chr10	113683669	113683869	0.330000	chr13	77929000	77929200	0.360000
chr16	53382208	53382408	0.545000	chr1	37794000	37794200	0.810000
chr1	185169598	185169798	0.445000	chr1	37795400	37795600	0.640000
chr14	105947279	105947479	0.525000	chr1	3779600	3779800	0.580000
chr3	92921982	92922182	0.385000	chr13	77975800	77976000	0.465000
chr10	15560364	15560764	0.305000	chr13	77980000	77980400	0.360000
chr4	106097038	106097438	0.287500	chr13	78015800	78016200	0.382500
chr1	21755105	21755305	0.385000	chr13	78022200	78022400	0.420000
chr19	35360165	35360765	0.530000	chr1	37807200	37807800	0.551667
chr2	229937424	229938624	0.480000	chr1	37808200	37809400	0.650000
chrX	76472485	76472685	0.300000	chr13	78085800	78086000	0.390000
chr5	62221166	62221366	0.355000	chr13	78093400	78093600	0.285000
chr10	35379963	35380163	0.445000	chr13	78102400	78102600	0.450000
chr3	50484980	50485180	0.550000	chr1	37811200	37811400	0.555000
chr5	59376005	59376205	0.415000	chr13	78120200	78120400	0.420000
chr21	34105505	34105705	0.325000	chr13	78121600	78121800	0.390000
chr2	226215619	226215819	0.310000	chr13	78131400	78131600	0.365000
chr7	110824867	110825067	0.365000	chr13	78137800	78138000	0.490000
chr1	96768656	96768856	0.300000	chr13	78152600	78152800	0.370000
chr12	101365498	101365698	0.355000	chr13	78207400	78207600	0.380000
chr10	98942382	98942582	0.375000	chr13	78241400	78241600	0.475000
chr8	34041656	34041856	0.345000	chr1	37825600	37825800	0.420000
chr4	39786883	39787083	0.510000	chr1	37841400	37841600	0.525000
chr13	24936737	24936937	0.330000	chr1	37845200	37845400	0.395000
chr1	166623932	166624332	0.305000	chr1	37845800	37846200	0.365000
chr18	30642712	30642912	0.435000	chr1	37846800	37847000	0.450000
chr4	160410459	160410659	0.370000	chr1	37850600	37850800	0.385000
chr16	7881748	7882148	0.390000	chr1	37851800	37852200	0.442500
chrX	150680446	150680646	0.420000	chr13	78518800	78519000	0.590000
chr16	83666757	83666957	0.410000	chr1	37853200	37853400	0.460000
chr3	136172054	136172254	0.405000	chr1	37854600	37854800	0.415000
chr1	1951297	1951497	0.410000	chr1	3785600	3785800	0.470000
chr21	19943685	19943885	0.485000	chr13	78586800	78587000	0.610000
chr4	172390332	172390532	0.380000	chr13	78589400	78589600	0.435000
chr18	78429145	78430545	0.616429	chr1	37859000	37860400	0.628571
chr5	146640159	146640759	0.463333	chr13	78596000	78596600	0.678333
chr3	155889986	155890186	0.400000	chr13	78600000	78600200	0.440000
chr22	45867196	45867796	0.735000	chr13	78601600	78602200	0.753333
chr1	143575055	143575855	0.586250	chr13	78603000	78603800	0.712500
chr12	92666522	92666722	0.470000	chr13	78605400	78605600	0.610000
chrX	106750169	106750569	0.390000	chr13	78608600	78609000	0.625000
chr5	3179064	3179264	0.505000	chr13	78609600	78609800	0.635000
chr17	31189467	31189667	0.395000	chr13	78621000	78621200	0.450000
chr5	27952081	27952281	0.400000	chr13	78625600	78625800	0.505000
chrX	33455244	33455444	0.330000	chr13	78633200	78633400	0.370000
chr2	165861871	165862071	0.415000	chr13	78636600	78636800	0.435000
chrX	109996593	109996793	0.440000	chr13	78647200	78647400	0.530000
chr18	52055737	52056337	0.388333	chr13	78650000	78650600	0.400000
chr16	28142861	28143061	0.420000	chr1	37865400	37865600	0.495000
chr5	87718946	87719346	0.390000	chr13	78657800	78658200	0.457500
chr1	51975933	51976533	0.431667	chr13	78658600	78659200	0.621667
chr11	101169999	101170199	0.375000	chr13	78664600	78664800	0.420000
chr20	18728581	18728781	0.505000	chr1	37868000	37868200	0.545000
chr15	55968780	55968980	0.380000	chr13	78686600	78686800	0.395000
chr13	25388549	25388749	0.440000	chr1	3787400	3787600	0.550000
chr14	68740073	68740273	0.425000	chr1	37876000	37876200	0.435000
chr4	70944810	70945010	0.415000	chr13	78787200	78787400	0.445000
chr7	131256629	131256829	0.425000	chr13	78806600	78806800	0.450000
chr1	37415346	37415546	0.475000	chr13	78816800	78817000	0.645000
chr22	46843702	46844102	0.532500	chr13	78876200	78876600	0.570000
chr14	59497369	59497569	0.400000	chr1	37892800	37893000	0.495000
chr12	57873163	57873363	0.500000	chr1	37897400	37897600	0.505000
chr10	3591456	3591856	0.357500	chr13	78978400	78978800	0.382500
chr9	3660653	3661453	0.386250	chr1	37901200	37902000	0.460000
chr12	1505448	1505848	0.532500	chr13	79079400	79079800	0.545000
chr1	33693455	33693655	0.370000	chr1	37914800	37915000	0.480000
chr1	181667740	181668340	0.361667	chr1	37915400	37916000	0.370000
chr8	83126501	83126901	0.377500	chr13	79191000	79191400	0.417500
chr14	82019353	82019553	0.435000	chr1	37919400	37919600	0.460000
chr6	62056006	62056206	0.410000	chr13	79194400	79194600	0.420000
chr6	39452546	39452746	0.390000	chr1	37922800	37923000	0.460000
chr1	207214141	207214341	0.425000	chr13	79283000	79283200	0.445000
chr4	45751559	45751759	0.355000	chr13	79289600	79289800	0.395000
chr8	32810329	32810529	0.345000	chr1	37929000	37929200	0.420000
chr17	23827048	23827448	0.417500	chr13	79290600	79291000	0.452500
chr5	82406438	82406638	0.470000	chr13	79296400	79296600	0.500000
chr22	39074907	39075307	0.492500	chr1	37930600	37931000	0.510000
chr16	55027369	55027569	0.330000	chr13	79314800	79315000	0.355000
chr11	119175337	119175537	0.565000	chr1	37931800	37932000	0.630000
chrX	111069288	111069488	0.395000	chr1	37932800	37933000	0.460000
chr6	159698390	159698790	0.387500	chr13	79331400	79331800	0.435000
chr1	193994102	193994302	0.355000	chr13	79337000	79337200	0.410000
chr17	33581249	33581449	0.515000	chr1	3793600	3793800	0.525000
chr3	45809451	45809651	0.360000	chr1	37936200	37936400	0.580000
chr15	28632739	28632939	0.360000	chr13	79374800	79375000	0.355000
chr22	2544529	2544729	0.000000	chr13	79382600	79382800	0.365000
chrY	10214826	10215026	0.395000	chr13	79385800	79386000	0.440000
chr10	97007942	97008342	0.345000	chr13	79386400	79386800	0.340000
chr8	50856123	50856323	0.235000	chr13	79389200	79389400	0.315000
chr7	25696108	25696308	0.465000	chr13	79391400	79391600	0.480000
chr3	99866460	99866860	0.385000	chr13	79392800	79393200	0.402500
chrY	21392928	21393128	0.410000	chr13	79394000	79394200	0.495000
chr10	16029978	16030178	0.320000	chr13	79398200	79398400	0.330000
chr2	55071835	55072035	0.340000	chr13	79399000	79399200	0.415000
chr11	81533665	81533865	0.335000	chr13	79401800	79402000	0.395000
chr6	45164499	45164699	0.455000	chr13	79402400	79402600	0.415000
chr5	167664009	167664809	0.395000	chr13	79403200	79404000	0.383750
chr8	15826570	15826770	0.410000	chr13	79405200	79405400	0.415000
chr2	113233864	113234464	0.556667	chr13	79405800	79406400	0.653333
chr9	28594324	28594724	0.355000	chr13	79407400	79407800	0.385000
chr4	72144404	72144604	0.365000	chr13	79424200	79424400	0.280000
chr11	62949882	62950082	0.450000	chr13	79446400	79446600	0.475000
chr21	8448516	8448716	0.415000	chr13	79448600	79448800	0.455000
chr1	36014946	36015146	0.495000	chr13	79451600	79451800	0.535000
chrX	74713602	74713802	0.435000	chr13	79458000	79458200	0.450000
chr7	76176274	76177674	0.535714	chr1	37945800	37947200	0.578571
chr15	36173022	36173222	0.385000	chr13	79467000	79467200	0.415000
chr2	206010096	206010296	0.375000	chr13	79479000	79479200	0.410000
chr3	133550171	133550371	0.420000	chr13	79481200	79481400	0.740000
chr12	6131134	6131334	0.260000	chr13	79482400	79482600	0.380000
chr11	22827369	22827569	0.340000	chr13	79485400	79485600	0.380000
chr16	1558886	1559086	0.615000	chr1	37949000	37949200	0.620000
chr1	172932386	172932586	0.465000	chr13	79492400	79492600	0.485000
chr18	60787060	60787260	0.380000	chr13	79509400	79509600	0.400000
chr1	235682621	235682821	0.265000	chr13	79516800	79517000	0.335000
chr8	24696315	24696515	0.435000	chr13	79522600	79522800	0.460000
chr15	92893061	92893261	0.370000	chr13	79525600	79525800	0.400000
chr9	11898949	11899149	0.235000	chr13	79532800	79533000	0.315000
chr8	139711939	139712139	0.540000	chr1	37954400	37954600	0.545000
chr1	50303274	50303474	0.415000	chr13	79547800	79548000	0.425000
chr2	85888000	85888200	0.570000	chr13	79581800	79582000	0.625000
chr6	80517952	80518152	0.390000	chr13	79585200	79585400	0.395000
chr19	41919445	41919845	0.562500	chr1	3796400	3796800	0.630000
chr10	119753811	119754011	0.395000	chr13	79647600	79647800	0.425000
chr8	37191072	37191272	0.440000	chr13	79679400	79679600	0.465000
chr4	181810741	181810941	0.485000	chr1	3797400	3797600	0.495000
chr21	24933338	24933538	0.330000	chr13	79775800	79776000	0.370000
chr10	62861305	62861505	0.400000	chr13	79779800	79780000	0.455000
chr6	88795533	88795733	0.410000	chr13	79804000	79804200	0.500000
chr13	4116338	4116938	0.000000	chr13	79812600	79813200	0.345000
chr5	103140342	103140542	0.365000	chr13	79835000	79835200	0.390000
chr6	86379415	86379615	0.360000	chr13	79836200	79836400	0.340000
chr19	10118041	10118241	0.305000	chr13	79867400	79867600	0.365000
chr19	25874693	25874893	0.395000	chr13	79869400	79869600	0.400000
chr6	143012226	143012426	0.350000	chr13	79881000	79881200	0.420000
chr17	28829970	28830170	0.485000	chr1	37989400	37989600	0.590000
chrY	8897194	8897394	0.525000	chr1	37990000	37990200	0.620000
chr3	165074510	165074710	0.360000	chr13	79909800	79910000	0.370000
chr6	121090979	121091179	0.285000	chr13	79943800	79944000	0.340000
chrX	49794713	49794913	0.505000	chr1	37995000	37995200	0.530000
chr16	35458675	35459875	0.438333	chr1	37995800	37997000	0.624167
chr6	143611750	143611950	0.510000	chr13	79973600	79973800	0.525000
chr1	71872378	71872578	0.495000	chr1	37999600	37999800	0.535000
chr3	6518851	6519051	0.485000	chr1	38000800	38001000	0.585000
chr2	123260906	123261106	0.375000	chr13	80012400	80012600	0.520000
chr12	95236639	95236839	0.510000	chr1	38001600	38001800	0.605000
chr4	105303895	105304095	0.255000	chr13	80037000	80037200	0.385000
chr8	93271410	93271810	0.400000	chr13	80039000	80039400	0.410000
chr7	113527663	113530263	0.398077	chr1	38004000	38006600	0.636154
chr8	95520154	95520554	0.405000	chr13	80040800	80041200	0.407500
chr12	3226651	3227051	0.430000	chr13	80048800	80049200	0.452500
chr1	186331597	186331997	0.257500	chr13	80058600	80059000	0.392500
chr5	57002614	57002814	0.435000	chr13	80067200	80067400	0.465000
chr4	27777965	27778165	0.435000	chr1	38009400	38009600	0.500000
chr12	14939068	14939468	0.480000	chr1	38012400	38012800	0.575000
chr18	43599440	43599640	0.280000	chr13	80133200	80133400	0.375000
chr2	149392358	149392558	0.460000	chr1	38014200	38014400	0.490000
chr13	18501525	18501725	0.460000	chr1	3801600	3801800	0.485000
chr2	20612205	20613205	0.397000	chr13	80168000	80169000	0.419000
chr7	105813118	105813318	0.415000	chr13	80173400	80173600	0.430000
chr13	91794893	91795093	0.335000	chr1	38019000	38019200	0.385000
chr15	55475382	55475582	0.425000	chr13	80235200	80235400	0.435000
chr2	228593902	228594102	0.345000	chr13	80236000	80236200	0.385000
chr13	75492546	75492946	0.392500	chr1	38026600	38027000	0.515000
chr1	178002381	178002981	0.408333	chr13	80276200	80276800	0.455000
chr2	106713637	106715037	0.490714	chr1	38028000	38029400	0.561429
chr17	9688016	9688616	0.541667	chr1	38030000	38030600	0.596667
chr11	99976826	99977026	0.350000	chr13	80335000	80335200	0.365000
chr1	116246512	116247112	0.418333	chr13	80338800	80339400	0.603333
chr20	2751737	2751937	0.705000	chr13	80340000	80340200	0.710000
chr11	119945082	119945282	0.510000	chr13	80341200	80341400	0.685000
chr6	5142490	5142890	0.445000	chr13	80341800	80342200	0.470000
chr9	82346059	82346259	0.505000	chr13	80343000	80343200	0.585000
chr13	61746569	61746969	0.352500	chr13	80353600	80354000	0.310000
chrX	109402407	109402807	0.490000	chr13	80355800	80356200	0.575000
chr22	22498737	22499537	0.457500	chr13	80359400	80360200	0.467500
chr22	33401215	33401415	0.460000	chr13	80362000	80362200	0.470000
chrY	17856577	17856777	0.490000	chr1	38037600	38037800	0.510000
chr3	42681812	42682212	0.372500	chr13	80386000	80386400	0.400000
chr13	111959133	111960133	0.429000	chr13	80399400	80400400	0.437000
chr5	18537775	18538175	0.432500	chr1	3804000	3804400	0.465000
chr3	96766522	96766722	0.465000	chr1	38040600	38040800	0.530000
chr20	45068871	45069071	0.370000	chr13	80408400	80408600	0.545000
chr13	82793101	82793301	0.320000	chr13	80414200	80414400	0.375000
chr2	176321268	176321468	0.380000	chr13	80428400	80428600	0.435000
chr5	119769012	119769412	0.395000	chr13	80442000	80442400	0.345000
chr6	57808162	57808562	0.395000	chr13	80444200	80444600	0.407500
chr1	13459602	13459802	0.340000	chr13	80450600	80450800	0.375000
chr14	17052796	17052996	0.370000	chr13	80454400	80454600	0.375000
chr21	6798053	6798253	0.255000	chr13	80462200	80462400	0.380000
chr9	126882497	126883097	0.468333	chr1	38046400	38047000	0.813333
chr14	36093598	36093998	0.387500	chr13	80469800	80470200	0.405000
chr3	66745887	66746287	0.355000	chr13	80478000	80478400	0.390000
chr14	72538486	72538686	0.585000	chr1	38047800	38048000	0.655000
chr4	139782356	139782756	0.485000	chr1	3805200	3805600	0.510000
chr1	88179280	88179480	0.470000	chr1	38053200	38053400	0.585000
chr10	12681572	12681772	0.335000	chr13	80548000	80548200	0.415000
chr16	44348937	44349137	0.000000	chr13	80552000	80552200	0.345000
chr9	16679808	16680008	0.460000	chr13	80590600	80590800	0.485000
chr4	43263395	43263595	0.335000	chr13	80592000	80592200	0.340000
chr6	63578219	63578419	0.255000	chr13	80592600	80592800	0.350000
chr1	37347620	37348420	0.502500	chr1	38060000	38060800	0.566250
chr2	218236503	218236903	0.492500	chr1	38064200	38064600	0.592500
chr6	62724943	62725143	0.335000	chr13	80642600	80642800	0.390000
chr6	134203017	134203417	0.415000	chr13	80654600	80655000	0.610000
chr7	124064618	124064818	0.505000	chr13	80656200	80656400	0.515000
chr12	82030541	82030741	0.380000	chr1	38072000	38072200	0.475000
chr22	36701716	36701916	0.370000	chr13	80742200	80742400	0.375000
chr7	56900667	56900867	0.490000	chr1	38076200	38076400	0.555000
chr2	241939524	241939724	0.500000	chr1	3807800	3808000	0.525000
chr6	61499575	61499775	0.365000	chr13	80784000	80784200	0.470000
chr1	244936243	244936443	0.385000	chr13	80824200	80824400	0.395000
chr11	93932901	93933101	0.375000	chr13	80873800	80874000	0.435000
chr16	23304541	23304741	0.510000	chr1	38088600	38088800	0.605000
chr4	118322714	118323114	0.392500	chr13	80924600	80925000	0.402500
chr2	104684583	104684783	0.315000	chr13	80952200	80952400	0.375000
chr10	2466455	2466655	0.310000	chr13	80955600	80955800	0.335000
chr2	157106692	157106892	0.325000	chr13	80979200	80979400	0.350000
chr11	26643003	26643203	0.290000	chr13	81017600	81017800	0.345000
chr1	186212524	186212724	0.390000	chr13	81102800	81103000	0.445000
chr3	16535458	16535658	0.485000	chr1	3811400	3811600	0.630000
chr18	12826384	12826584	0.435000	chr1	38114400	38114600	0.535000
chr14	44841537	44841937	0.495000	chr13	81340200	81340600	0.507500
chr19	48479593	48479793	0.525000	chr13	81395400	81395600	0.555000
chr5	18276514	18276714	0.280000	chr13	81577600	81577800	0.345000
chr7	67016553	67016753	0.395000	chr1	38173200	38173400	0.400000
chr4	60487587	60487787	0.420000	chr1	38174000	38174200	0.380000
chr14	66435221	66435421	0.345000	chr13	81872600	81872800	0.370000
chr9	99121634	99121834	0.405000	chr1	38213800	38214000	0.645000
chr2	140384353	140384553	0.340000	chr1	38225600	38225800	0.480000
chr1	225235633	225235833	0.395000	chr1	3822600	3822800	0.615000
chr15	17733084	17733284	0.370000	chr13	82356800	82357000	0.395000
chr3	151481762	151481962	0.440000	chr13	82412800	82413000	0.460000
chr3	30270092	30270292	0.435000	chr1	38243200	38243400	0.525000
chr7	85440992	85441392	0.365000	chr13	82477400	82477800	0.397500
chr5	52454549	52454949	0.292500	chr13	82507000	82507400	0.335000
chr3	40366364	40366764	0.427500	chr13	82565200	82565600	0.467500
chr10	29069667	29070267	0.393333	chr1	38265400	38266000	0.515000
chr1	136174427	136174827	0.000000	chr13	82688600	82689000	0.335000
chr4	181179137	181179537	0.417500	chr13	82898600	82899000	0.452500
chr17	72668723	72668923	0.455000	chr1	38292200	38292400	0.505000
chr12	73072051	73072251	0.380000	chr1	38293000	38293200	0.535000
chr1	68596712	68597112	0.385000	chr13	82947200	82947600	0.330000
chr4	62232907	62233107	0.425000	chr13	82983400	82983600	0.435000
chr11	53955829	53956029	0.430000	chr13	83007400	83007600	0.440000
chr1	192504458	192504858	0.420000	chr1	38308800	38309200	0.465000
chr8	16663463	16663863	0.370000	chr1	38310000	38310400	0.417500
chr13	12173749	12173949	0.000000	chr13	83100400	83100600	0.365000
chr11	93478025	93478625	0.416667	chr13	83102000	83102600	0.453333
chr1	32117755	32117955	0.360000	chr13	83154000	83154200	0.380000
chr12	73455673	73455873	0.365000	chr13	83162600	83162800	0.400000
chr8	113476470	113476670	0.345000	chr13	83190200	83190400	0.350000
chr6	125264766	125264966	0.310000	chr13	83274600	83274800	0.315000
chr1	129072578	129072778	0.000000	chr13	83286800	83287000	0.395000
chr4	41097137	41097337	0.420000	chr13	83289000	83289200	0.430000
chr14	59418292	59418492	0.375000	chr1	38335000	38335200	0.495000
chr15	23993359	23993559	0.400000	chr13	83515400	83515600	0.410000
chr12	21123354	21123554	0.345000	chr13	83709400	83709600	0.310000
chr1	33352368	33352568	0.375000	chr13	83832600	83832800	0.390000
chr1	67845052	67845452	0.542500	chr13	83879400	83879800	0.560000
chr18	79196209	79196409	0.455000	chr13	83882000	83882200	0.595000
chr3	76262811	76263011	0.370000	chr13	83975800	83976000	0.395000
chr10	53337536	53338536	0.389000	chr13	84086000	84087000	0.613000
chr2	132836590	132836790	0.445000	chr13	84127000	84127200	0.510000
chr3	70865650	70865850	0.355000	chr13	84136600	84136800	0.380000
chr15	93824886	93825086	0.375000	chr13	84137400	84137600	0.410000
chr3	67283078	67283278	0.420000	chr1	38418600	38418800	0.500000
chr13	21196469	21196669	0.465000	chr13	84191200	84191400	0.490000
chr1	107876258	107876458	0.430000	chr13	84201000	84201200	0.305000
chr3	62188023	62188223	0.425000	chr1	38454200	38454400	0.485000
chrX	86222151	86222351	0.340000	chr13	84645200	84645400	0.380000
chrX	65293836	65294036	0.355000	chr13	84655800	84656000	0.415000
chr3	100985416	100985616	0.385000	chr13	84659400	84659600	0.310000
chrY	32443171	32443571	0.000000	chr13	84706000	84706400	0.355000
chr6	103815687	103816087	0.327500	chr13	84737600	84738000	0.392500
chr2	62784549	62784749	0.425000	chr1	38474800	38475000	0.445000
chr7	112919911	112920111	0.425000	chr1	38475400	38475600	0.430000
chr3	116052293	116052493	0.315000	chr13	84844600	84844800	0.325000
chr5	26731696	26731896	0.355000	chr13	84896200	84896400	0.330000
chr4	15163078	15163278	0.485000	chr1	38490000	38490200	0.565000
chr15	67753833	67754033	0.360000	chr13	84902400	84902600	0.435000
chr8	6754763	6754963	0.270000	chr13	84917400	84917600	0.255000
chrX	145116272	145116472	0.420000	chr1	38493400	38493600	0.510000
chrX	53657973	53658173	0.395000	chr13	84946400	84946600	0.280000
chr1	8499549	8499749	0.410000	chr13	84954800	84955000	0.415000
chr10	20750419	20750619	0.295000	chr13	84979000	84979200	0.300000
chr3	152322852	152323052	0.375000	chr13	85034200	85034400	0.440000
chr6	146939214	146939414	0.370000	chr13	85080800	85081000	0.435000
chr6	78328888	78329088	0.410000	chr13	85082800	85083000	0.455000
chr2	225747831	225748231	0.435000	chr13	85091600	85092000	0.455000
chr16	66320996	66321196	0.450000	chr13	85096000	85096200	0.400000
chr1	192022198	192022398	0.310000	chr13	85099400	85099600	0.335000
chr7	87177176	87177776	0.320000	chr1	38523600	38524200	0.355000
chr7	103223863	103224063	0.375000	chr13	85245800	85246000	0.395000
chr10	1419297	1419497	0.330000	chr1	38526200	38526400	0.395000
chr7	157233156	157233756	0.441667	chr1	38527400	38528000	0.495000
chr12	126157947	126158147	0.300000	chr1	38534000	38534200	0.395000
chrX	89820515	89820715	0.270000	chr13	85383400	85383600	0.410000
chr15	101205191	101205391	0.395000	chr13	85501600	85501800	0.420000
chr2	123867120	123867320	0.345000	chr13	85543200	85543400	0.390000
chr10	35464216	35464416	0.480000	chr1	38555800	38556000	0.490000
chr7	127614335	127614535	0.530000	chr1	38559600	38559800	0.535000
chr5	141015805	141016005	0.320000	chr1	38561800	38562000	0.555000
chr10	111550325	111550525	0.400000	chr13	85618600	85618800	0.425000
chr5	113599621	113599821	0.325000	chr13	85654400	85654600	0.365000
chr20	4589625	4589825	0.305000	chr13	85665400	85665600	0.420000
chr1	216336912	216337112	0.380000	chr13	85671400	85671600	0.400000
chr20	37954382	37954582	0.395000	chr13	85675200	85675400	0.400000
chr17	82099334	82100134	0.658750	chr1	3856800	3857600	0.728750
chrX	136379880	136380280	0.337500	chr13	85694200	85694600	0.427500
chr1	92266389	92266589	0.305000	chr13	85806600	85806800	0.345000
chr2	21259010	21259210	0.375000	chr13	85809000	85809200	0.395000
chr2	61016936	61017336	0.535000	chr1	3858200	3858600	0.572500
chr13	82456054	82456254	0.460000	chr1	38587200	38587400	0.510000
chr8	58274656	58274856	0.495000	chr1	38589200	38589400	0.560000
chr20	3721559	3721759	0.460000	chr1	38608400	38608600	0.585000
chr5	102946988	102947188	0.465000	chr1	38613000	38613200	0.485000
chr19	39223673	39223873	0.480000	chr1	38648000	38648200	0.515000
chr19	49501396	49501796	0.472500	chr13	86757200	86757600	0.530000
chr20	6065134	6065334	0.470000	chr13	86760800	86761000	0.490000
chr2	137371342	137371542	0.305000	chr13	86831200	86831400	0.375000
chr14	2886978	2887178	0.000000	chr13	86877600	86877800	0.315000
chr7	12169413	12169613	0.395000	chr13	86882800	86883000	0.425000
chr6	40789486	40789686	0.505000	chr1	3869200	3869400	0.535000
chr8	117210876	117211076	0.325000	chr13	86938200	86938400	0.330000
chr7	117453073	117453273	0.340000	chr13	86992400	86992600	0.270000
chr13	40702468	40702668	0.525000	chr1	3870000	3870200	0.645000
chr8	94356731	94356931	0.375000	chr13	87015400	87015600	0.385000
chr14	50647952	50648152	0.350000	chr13	87120000	87120200	0.290000
chr4	54201996	54202196	0.355000	chr13	87122600	87122800	0.335000
chr19	52727557	52727757	0.470000	chr13	87124200	87124400	0.535000
chr18	63457791	63457991	0.275000	chr13	87130200	87130400	0.250000
chr14	71976433	71976833	0.405000	chr13	87235000	87235400	0.497500
chrX	137961668	137962068	0.357500	chr13	87244400	87244800	0.427500
chr10	87867781	87867981	0.290000	chr13	87274400	87274600	0.400000
chr6	38054942	38055342	0.387500	chr1	38728400	38728800	0.547500
chr2	241003791	241003991	0.470000	chr1	38744600	38744800	0.480000
chr5	7266101	7266501	0.487500	chr1	38745600	38746000	0.505000
chr10	42171985	42172185	0.410000	chr13	87536600	87536800	0.440000
chr2	7558700	7558900	0.345000	chr13	87669400	87669600	0.345000
chrX	691390	691790	0.462500	chr13	87671000	87671400	0.555000
chr10	92722530	92723130	0.488333	chr13	87672200	87672800	0.701667
chr8	68675707	68675907	0.315000	chr13	87674000	87674200	0.440000
chr7	156906018	156906218	0.565000	chr13	87677800	87678000	0.685000
chr4	77317151	77317351	0.415000	chr13	87678400	87678600	0.465000
chr3	165063178	165063378	0.305000	chr1	38777600	38777800	0.395000
chr19	39887747	39887947	0.480000	chr1	38783600	38783800	0.585000
chr6	11340690	11341290	0.443333	chr1	38785800	38786400	0.530000
chr5	135620978	135621178	0.410000	chr13	87894200	87894400	0.510000
chr4	124597222	124597422	0.380000	chr13	87975800	87976000	0.450000
chr9	59618430	59618630	0.000000	chr13	88023000	88023200	0.290000
chr11	122960346	122960546	0.490000	chr1	38804200	38804400	0.695000
chr12	13131216	13131416	0.310000	chr13	88097600	88097800	0.360000
chrX	93359775	93359975	0.355000	chr13	88107600	88107800	0.380000
chr4	181263246	181263446	0.320000	chr13	88112600	88112800	0.315000
chrX	108851719	108851919	0.565000	chr1	3881200	3881400	0.620000
chr16	51427659	51427859	0.465000	chr13	88142800	88143000	0.390000
chr16	68860580	68861180	0.405000	chr1	38815800	38816400	0.561667
chr12	40319419	40319619	0.400000	chr13	88179200	88179400	0.410000
chr3	117293615	117293815	0.455000	chr1	38818200	38818400	0.785000
chr17	52145434	52145634	0.350000	chr1	38831800	38832000	0.380000
chr3	184295569	184295769	0.360000	chr1	38833600	38833800	0.440000
chrX	155341490	155341690	0.400000	chr1	38834200	38834400	0.420000
chr11	62519328	62519528	0.420000	chr1	38835400	38835600	0.430000
chr4	114381506	114381706	0.475000	chr1	3883600	3883800	0.490000
chr7	24382730	24382930	0.350000	chr13	88430000	88430200	0.385000
chr5	159391482	159391882	0.292500	chr13	88431800	88432200	0.290000
chr1	194492300	194492700	0.377500	chr13	88456200	88456600	0.390000
chr6	122489140	122489340	0.305000	chr1	38848200	38848400	0.375000
chr1	64153675	64153875	0.360000	chr13	88586000	88586200	0.370000
chr18	6164052	6165252	0.485833	chr1	38859200	38860400	0.672500
chrY	37679007	37679407	0.000000	chr13	88600200	88600600	0.342500
chr13	78837294	78837894	0.445000	chr13	88622200	88622800	0.466667
chr18	36283278	36283478	0.370000	chr13	88623200	88623400	0.410000
chr2	39809357	39809557	0.365000	chr13	88649200	88649400	0.375000
chr13	73813469	73813669	0.440000	chr13	88704600	88704800	0.455000
chrX	50645109	50645309	0.410000	chr13	88707800	88708000	0.480000
chr11	35385500	35385700	0.455000	chr13	88712200	88712400	0.475000
chr13	49015690	49016090	0.375000	chr13	88718800	88719200	0.390000
chr8	22720816	22721816	0.537000	chr1	38872600	38873600	0.644000
chr12	102389879	102390079	0.270000	chr13	88803000	88803200	0.400000
chr3	141292834	141293034	0.525000	chr13	88887400	88887600	0.540000
chr3	175025205	175025405	0.350000	chr13	88909200	88909400	0.360000
chr1	56383122	56383322	0.470000	chr1	38891800	38892000	0.485000
chr2	5097912	5098112	0.400000	chr13	88920000	88920200	0.415000
chrY	3883480	3883880	0.327500	chr13	88979800	88980200	0.400000
chr12	114826774	114826974	0.380000	chr1	3890000	3890200	0.495000
chrX	88795713	88795913	0.355000	chr13	89067000	89067200	0.390000
chr6	136025860	136026060	0.405000	chr1	3891000	3891200	0.415000
chr3	144599171	144599371	0.495000	chr1	38915800	38916000	0.515000
chr12	48285099	48285299	0.405000	chr1	38923800	38924000	0.445000
chr6	145177287	145177687	0.387500	chr1	38925400	38925800	0.417500
chr15	51155036	51155236	0.535000	chr1	38929600	38929800	0.605000
chr3	103733257	103733457	0.390000	chr13	89376000	89376200	0.420000
chr8	84586586	84586786	0.320000	chr1	38937600	38937800	0.385000
chr6	783854	784054	0.300000	chr13	89387400	89387600	0.310000
chr6	28913185	28913585	0.342500	chr13	89401200	89401600	0.370000
chr8	66304043	66304243	0.560000	chr1	38941800	38942000	0.625000
chr8	61847895	61848095	0.325000	chr1	38943800	38944000	0.480000
chr1	195580061	195580261	0.355000	chr13	89496600	89496800	0.385000
chr1	45829863	45830063	0.450000	chr1	38953400	38953600	0.505000
chrY	24020771	24020971	0.280000	chr1	38959000	38959200	0.500000
chr12	7791798	7791998	0.490000	chr1	38959600	38959800	0.520000
chr5	41124734	41124934	0.390000	chr13	89610400	89610600	0.415000
chr15	18458202	18458402	0.360000	chr13	89611000	89611200	0.405000
chrX	10794033	10794233	0.400000	chr1	38962600	38962800	0.545000
chr4	156297566	156297766	0.405000	chr1	38964200	38964400	0.535000
chr5	43567208	43567408	0.385000	chr1	38969200	38969400	0.430000
chr2	231194935	231195135	0.420000	chr13	89695800	89696000	0.430000
chr10	21695997	21696197	0.380000	chr1	38973200	38973400	0.535000
chr14	58913140	58913340	0.405000	chr13	89755800	89756000	0.420000
chr15	36344586	36344786	0.270000	chr13	89771600	89771800	0.360000
chr1	226366607	226366807	0.425000	chr1	38978000	38978200	0.435000
chr7	69663571	69663771	0.405000	chr1	38986800	38987000	0.425000
chr6	160716109	160716509	0.422500	chr1	38991000	38991400	0.740000
chr8	17663059	17663459	0.372500	chr13	89920400	89920800	0.415000
chr8	60703033	60703233	0.405000	chr1	38992400	38992600	0.425000
chr8	47400884	47401084	0.440000	chr1	3899600	3899800	0.600000
chr16	59284861	59285061	0.320000	chr13	89968600	89968800	0.385000
chr7	95456191	95456391	0.290000	chr1	38997200	38997400	0.365000
chr1	157058599	157059199	0.365000	chr13	89982400	89983000	0.376667
chr6	86163488	86163688	0.335000	chr1	39000200	39000400	0.400000
chr13	103786307	103787707	0.475000	chr1	3900200	3901600	0.649286
chr3	118140104	118140504	0.367500	chr13	90105800	90106200	0.410000
chrX	75990061	75990461	0.415000	chr13	90118400	90118800	0.472500
chr1	220469962	220470162	0.390000	chr13	90142400	90142600	0.360000
chr1	44725951	44726151	0.505000	chr1	3902200	3902400	0.600000
chr5	78944692	78944892	0.560000	chr1	39026200	39026400	0.620000
chr3	88679066	88679266	0.430000	chr1	39026800	39027000	0.545000
chr9	97969871	97970071	0.305000	chr13	90303600	90303800	0.370000
chr15	23739115	23739315	0.385000	chr13	90401200	90401400	0.485000
chr19	55658733	55658933	0.635000	chr13	90427400	90427600	0.645000
chr3	184293953	184294353	0.467500	chr1	39044800	39045200	0.517500
chr12	23245302	23245502	0.505000	chr1	39047200	39047400	0.535000
chr4	186059014	186059214	0.375000	chr1	39047800	39048000	0.445000
chr6	98070490	98070690	0.365000	chr13	90526800	90527000	0.375000
chr3	33398122	33398522	0.382500	chr13	90591800	90592200	0.442500
chr5	152975833	152976033	0.405000	chr1	3906200	3906400	0.595000
chr2	114452756	114452956	0.395000	chr1	39064800	39065000	0.470000
chr5	159710930	159711130	0.440000	chr13	90689200	90689400	0.445000
chr22	1629189	1629389	0.000000	chr13	90690800	90691000	0.400000
chr18	19271940	19272140	0.370000	chr13	90713600	90713800	0.440000
chr5	149823142	149823542	0.485000	chr1	3907200	3907600	0.565000
chr11	103006443	103006643	0.295000	chr13	90750600	90750800	0.330000
chr6	170450673	170450873	0.390000	chr13	90751200	90751400	0.385000
chr6	119174684	119175084	0.330000	chr13	90763600	90764000	0.312500
chr2	193328876	193329076	0.375000	chr13	90768200	90768400	0.415000
chr15	86216411	86216611	0.310000	chr13	90798400	90798600	0.370000
chr13	21498568	21498768	0.465000	chr1	3908000	3908200	0.530000
chr13	110600723	110600923	0.465000	chr13	90800400	90800600	0.470000
chr6	148042044	148042244	0.495000	chr13	90807000	90807200	0.515000
chr12	124501286	124502086	0.557500	chr1	39081000	39081800	0.786250
chr7	17175134	17175334	0.395000	chr13	90866800	90867000	0.430000
chr1	195582363	195582563	0.335000	chr13	90867400	90867600	0.455000
chr1	118898302	118898502	0.405000	chr1	39088800	39089000	0.445000
chrX	79000971	79001171	0.335000	chr13	90918600	90918800	0.375000
chr17	23186736	23186936	0.375000	chr1	39092400	39092600	0.410000
chr16	33705607	33705807	0.400000	chr13	90970400	90970600	0.375000
chr10	2937956	2938356	0.402500	chr1	39098600	39099000	0.530000
chr10	73379506	73379706	0.425000	chr13	91017400	91017600	0.435000
chr15	72590306	72590506	0.380000	chr1	39102600	39102800	0.460000
chr1	8815611	8815811	0.455000	chr1	39103200	39103400	0.515000
chr15	36321425	36321625	0.270000	chr13	91048600	91048800	0.320000
chr4	145188699	145190099	0.449286	chr1	39105200	39106600	0.685000
chr5	144174134	144174334	0.335000	chr13	91056200	91056400	0.340000
chr10	23151883	23152083	0.470000	chr13	91058200	91058400	0.500000
chr5	158072473	158072673	0.380000	chr13	91074200	91074400	0.415000
chr18	44943684	44943884	0.485000	chr1	3910800	3911000	0.650000
chr8	25412081	25412281	0.380000	chr13	91085200	91085400	0.400000
chr18	1607734	1607934	0.330000	chr13	91091000	91091200	0.400000
chr12	72608052	72608852	0.380000	chr13	91134200	91135000	0.392500
chr4	37501464	37501664	0.415000	chr13	91144200	91144400	0.440000
chr12	131704740	131704940	0.370000	chr13	91145600	91145800	0.385000
chr2	62244935	62245135	0.320000	chr13	91155200	91155400	0.410000
chr14	38706949	38707149	0.235000	chr13	91158200	91158400	0.315000
chr4	37713044	37713244	0.450000	chr1	39117400	39117600	0.470000
chr12	25878680	25879280	0.450000	chr13	91175000	91175600	0.663333
chr7	139670530	139670730	0.360000	chr13	91185400	91185600	0.375000
chr10	24506510	24506710	0.355000	chr13	91189600	91189800	0.390000
chr20	5046742	5046942	0.325000	chr13	91212200	91212400	0.355000
chr6	127631555	127631955	0.305000	chr13	91214000	91214400	0.340000
chr15	33173886	33174086	0.340000	chr13	91242800	91243000	0.425000
chr9	40208805	40209005	0.325000	chr13	91245400	91245600	0.475000
chr12	55864415	55864615	0.430000	chr13	91279000	91279200	0.455000
chr18	30355991	30356191	0.320000	chr13	91280800	91281000	0.355000
chr16	42034123	42034323	0.000000	chr13	91284000	91284200	0.340000
chr8	40413949	40414149	0.385000	chr1	39129600	39129800	0.430000
chr2	197169515	197170715	0.419167	chr13	91311400	91312600	0.450000
chr12	18788481	18788681	0.360000	chr13	91313200	91313400	0.445000
chr10	11753762	11753962	0.455000	chr13	91319200	91319400	0.475000
chr1	94747246	94747446	0.510000	chr13	91320000	91320200	0.585000
chr1	23278451	23278651	0.340000	chr13	91323400	91323600	0.445000
chr6	129952060	129952260	0.385000	chr13	91329800	91330000	0.340000
chr20	52325489	52325689	0.470000	chr1	39133200	39133400	0.580000
chr6	162961769	162961969	0.450000	chr13	91340000	91340200	0.505000
chr8	77194684	77194884	0.300000	chr13	91346200	91346400	0.365000
chr12	100987193	100988393	0.472500	chr13	91347000	91348200	0.700833
chr20	46221807	46222407	0.508333	chr13	91348600	91349200	0.781667
chr5	89574485	89575685	0.311667	chr13	91350200	91351400	0.392500
chr5	27719685	27719885	0.350000	chr13	91352000	91352200	0.370000
chr1	160577350	160577550	0.375000	chr13	91357600	91357800	0.390000
chr12	80635964	80638164	0.363182	chr13	91358600	91360800	0.390909
chr1	199225495	199225695	0.320000	chr13	91361800	91362000	0.360000
chr8	85582265	85582465	0.395000	chr13	91363000	91363200	0.415000
chr8	38681611	38681811	0.445000	chr13	91365800	91366000	0.520000
chr3	91157453	91157653	0.385000	chr13	91366400	91366600	0.430000
chr6	25035215	25035415	0.375000	chr13	91367200	91367400	0.420000
chr5	58717309	58717509	0.480000	chr13	91369000	91369200	0.490000
chrX	33905459	33905659	0.370000	chr13	91369600	91369800	0.425000
chr18	72853346	72853546	0.415000	chr13	91375200	91375400	0.470000
chr3	177090130	177090330	0.290000	chr13	91381400	91381600	0.310000
chr4	92653092	92653292	0.530000	chr13	91398600	91398800	0.735000
chr4	6116368	6116568	0.605000	chr13	91399200	91399400	0.700000
chr4	108018745	108018945	0.380000	chr13	91400000	91400200	0.480000
chr4	145063895	145064095	0.325000	chr13	91402000	91402200	0.295000
chr2	201578150	201578350	0.310000	chr13	91406800	91407000	0.385000
chr4	180269437	180269837	0.427500	chr13	91411200	91411600	0.460000
chr5	62327133	62327533	0.392500	chr13	91412000	91412400	0.412500
chr18	20047876	20048076	0.390000	chr13	91418000	91418200	0.435000
chr1	10127705	10128305	0.373333	chr13	91431600	91432200	0.410000
chrX	22969139	22969339	0.395000	chr1	3914400	3914600	0.620000
chr17	55683437	55683637	0.350000	chr13	91443400	91443600	0.395000
chr3	138378743	138378943	0.425000	chr13	91459600	91459800	0.450000
chr1	564978	565378	0.000000	chr13	91533400	91533800	0.380000
chr7	19899324	19899724	0.377500	chr13	91540000	91540400	0.385000
chr4	104768019	104768219	0.325000	chr13	91540800	91541000	0.350000
chr3	61529049	61529249	0.480000	chr13	91544800	91545000	0.525000
chr2	8152163	8152363	0.380000	chr1	39154600	39154800	0.480000
chrX	21330904	21331104	0.465000	chr13	91557400	91557600	0.490000
chr16	23822437	23822637	0.470000	chr13	91576600	91576800	0.500000
chr1	34743088	34743288	0.535000	chr1	39158600	39158800	0.560000
chr15	72214392	72214592	0.470000	chr13	91592400	91592600	0.590000
chr11	19942036	19942236	0.460000	chr1	39160200	39160400	0.465000
chr18	19903760	19904160	0.387500	chr13	91618400	91618800	0.422500
chr10	50193401	50193801	0.412500	chr13	91622000	91622400	0.427500
chr8	73526013	73526213	0.400000	chr13	91643600	91643800	0.455000
chr1	209999391	209999591	0.345000	chr13	91647400	91647600	0.540000
chr4	107015373	107015773	0.317500	chr13	91674000	91674400	0.367500
chrX	13203540	13204340	0.442500	chr1	39167800	39168600	0.453750
chr17	17375807	17376007	0.505000	chr1	39169400	39169600	0.515000
chr20	10719548	10719748	0.305000	chr13	91696800	91697000	0.310000
chr8	29820384	29820584	0.455000	chr13	91715000	91715200	0.465000
chr19	17006311	17006511	0.510000	chr13	91719200	91719400	0.525000
chr10	12532011	12532211	0.325000	chr13	91725800	91726000	0.365000
chr6	112222038	112222238	0.365000	chr13	91751400	91751600	0.445000
chr14	57477387	57477587	0.345000	chr13	91816600	91816800	0.370000
chr14	22242796	22242996	0.460000	chr1	39183800	39184000	0.485000
chr8	45346991	45347191	0.425000	chr1	39184400	39184600	0.435000
chr5	26301040	26301240	0.340000	chr13	91904800	91905000	0.480000
chr1	28256663	28256863	0.460000	chr1	39191600	39191800	0.470000
chr11	95804659	95805259	0.275000	chr1	39192200	39192800	0.408333
chr3	176205667	176205867	0.375000	chr13	91946600	91946800	0.410000
chr3	81481486	81481686	0.350000	chr1	39195800	39196000	0.405000
chr5	115554526	115554726	0.380000	chr1	39196400	39196600	0.445000
chr4	16440983	16441183	0.375000	chr1	39197000	39197200	0.380000
chr3	136592500	136593500	0.453000	chr1	39204400	39205400	0.502000
chr7	17668148	17668348	0.340000	chr1	39206200	39206400	0.345000
chr15	101798596	101798796	0.360000	chr13	92074800	92075000	0.370000
chr10	98385147	98385347	0.480000	chr1	39214200	39214400	0.500000
chr12	35313532	35314132	0.380000	chr1	39215200	39215800	0.483333
chr12	74683389	74683589	0.320000	chr13	92158400	92158600	0.400000
chr7	77075122	77075322	0.465000	chr13	92165000	92165200	0.500000
chr6	5719953	5720153	0.385000	chr13	92175400	92175600	0.400000
chr3	46724122	46724322	0.550000	chr1	39217600	39217800	0.575000
chr3	79094633	79094833	0.330000	chr13	92187400	92187600	0.380000
chr16	38378799	38378999	0.000000	chr13	92224600	92224800	0.405000
chr1	67513002	67513202	0.465000	chr1	3922400	3922600	0.470000
chr9	42430799	42430999	0.375000	chr13	92296200	92296400	0.530000
chr1	7693149	7693549	0.475000	chr1	39230800	39231200	0.487500
chr16	11759368	11759568	0.415000	chr1	39234000	39234200	0.440000
chr11	119457773	119457973	0.435000	chr13	92355400	92355600	0.450000
chrX	136309168	136309368	0.405000	chr1	39258800	39259000	0.490000
chr14	61768368	61768568	0.380000	chr1	39266400	39266600	0.435000
chr6	76945856	76946056	0.455000	chr1	39269800	39270000	0.495000
chr12	105902530	105902730	0.465000	chr1	39272200	39272400	0.520000
chr2	10451749	10451949	0.490000	chr1	39273200	39273400	0.540000
chr9	101182817	101183017	0.285000	chr13	93080800	93081000	0.365000
chr3	113623952	113624552	0.393333	chr13	93108000	93108600	0.403333
chr3	100578901	100579101	0.260000	chr13	93151400	93151600	0.370000
chr4	33259443	33259643	0.270000	chr13	93200600	93200800	0.325000
chr4	67328843	67329043	0.320000	chr13	93226600	93226800	0.380000
chr22	46145746	46146946	0.515000	chr13	93227400	93228600	0.676667
chr9	108064735	108064935	0.465000	chr13	93234200	93234400	0.535000
chr1	22325184	22325384	0.450000	chr13	93244200	93244400	0.605000
chr7	132539322	132539522	0.470000	chr13	93248600	93248800	0.575000
chr2	101447751	101447951	0.410000	chr13	93262800	93263000	0.470000
chr8	61846702	61846902	0.375000	chr13	93275400	93275600	0.380000
chr19	19727680	19728280	0.431667	chr13	93276200	93276800	0.508333
chr2	112872254	112872454	0.295000	chr13	93290600	93290800	0.365000
chr2	191038895	191039095	0.400000	chr13	93310000	93310200	0.415000
chrY	50076479	50076679	0.000000	chr13	93321000	93321200	0.335000
chrX	39007491	39007691	0.440000	chr13	93321800	93322000	0.475000
chr7	16910070	16910270	0.305000	chr1	39332400	39332600	0.450000
chr6	118382821	118383021	0.370000	chr1	39335400	39335600	0.415000
chr18	29122561	29122761	0.300000	chr1	39343200	39343400	0.420000
chr2	224636954	224637154	0.455000	chr1	39360800	39361000	0.505000
chr10	26202848	26203248	0.302500	chr13	93624400	93624800	0.337500
chr5	171569692	171569892	0.290000	chr1	39384400	39384600	0.395000
chr3	194464613	194464813	0.415000	chr1	39385600	39385800	0.510000
chr4	173082438	173082638	0.375000	chr1	39387600	39387800	0.480000
chr17	13541650	13542050	0.397500	chr1	39390200	39390600	0.437500
chr7	40320380	40320580	0.405000	chr1	39391400	39391600	0.410000
chr19	26957801	26958201	0.400000	chr1	39392000	39392400	0.445000
chr2	104267866	104268066	0.390000	chr1	39394600	39394800	0.450000
chr22	30938094	30938294	0.385000	chr1	39395400	39395600	0.445000
chr7	110457864	110458064	0.385000	chr1	39398800	39399000	0.475000
chr9	33397049	33397249	0.395000	chr1	39402600	39402800	0.440000
chrX	109425664	109425864	0.340000	chr13	94031800	94032000	0.345000
chr7	140141800	140142000	0.330000	chr1	39407600	39407800	0.410000
chr6	40343139	40343739	0.535000	chr1	39408800	39409400	0.751667
chr2	62967946	62968146	0.370000	chr1	39411000	39411200	0.525000
chr4	183751037	183751237	0.360000	chr13	94122600	94122800	0.365000
chr18	45046237	45046437	0.425000	chr13	94154400	94154600	0.465000
chr14	26579321	26579521	0.340000	chr13	94168800	94169000	0.425000
chr14	44188806	44189006	0.345000	chr13	94176800	94177000	0.380000
chr13	39773384	39773584	0.375000	chr13	94182400	94182600	0.390000
chr11	132224839	132225039	0.465000	chr13	94192600	94192800	0.475000
chr17	69845810	69846010	0.310000	chr13	94196000	94196200	0.340000
chr9	71639102	71639302	0.385000	chr13	94196600	94196800	0.405000
chr14	31116143	31116743	0.403333	chr13	94198600	94199200	0.428333
chr2	33879580	33879780	0.465000	chr13	94201200	94201400	0.480000
chr11	27271725	27271925	0.395000	chr13	94202600	94202800	0.435000
chr1	49491528	49491728	0.360000	chr13	94205000	94205200	0.295000
chr15	12776796	12776996	0.000000	chr13	94219000	94219200	0.360000
chr3	98180671	98180871	0.330000	chr13	94237000	94237200	0.430000
chr7	9829625	9829825	0.385000	chr13	94239200	94239400	0.405000
chr11	37713303	37713503	0.335000	chr1	39426400	39426600	0.355000
chr2	161776101	161776301	0.410000	chr13	94313000	94313200	0.460000
chr6	113704865	113705065	0.370000	chr13	94323800	94324000	0.405000
chr1	240605211	240605411	0.415000	chr13	94327400	94327600	0.460000
chr12	50706888	50707088	0.325000	chr13	94330800	94331000	0.375000
chr9	125784487	125784687	0.370000	chr13	94345400	94345600	0.385000
chr12	9201256	9201456	0.325000	chr13	94351400	94351600	0.425000
chrY	12825342	12825542	0.365000	chr13	94362600	94362800	0.415000
chr19	15596660	15596860	0.410000	chr13	94381400	94381600	0.420000
chrX	54204809	54205009	0.450000	chr13	94416600	94416800	0.475000
chr4	30799254	30799454	0.335000	chr13	94419400	94419600	0.340000
chr2	173751728	173751928	0.505000	chr13	94433400	94433600	0.510000
chr11	12723373	12723773	0.372500	chr13	94435600	94436000	0.382500
chr1	84477942	84478342	0.465000	chr13	94464800	94465200	0.505000
chr9	13247704	13247904	0.440000	chr13	94480800	94481000	0.445000
chr17	27615541	27615741	0.425000	chr13	94482000	94482200	0.430000
chr11	131242706	131242906	0.435000	chr13	94507400	94507600	0.450000
chr6	20982873	20983073	0.355000	chr13	94535800	94536000	0.445000
chr5	16388171	16388371	0.425000	chr13	94543000	94543200	0.435000
chr5	39480997	39481997	0.448000	chr13	94549000	94550000	0.594000
chr8	121457173	121457373	0.390000	chr13	94558800	94559000	0.440000
chrX	73758775	73759175	0.347500	chr13	94559400	94559800	0.355000
chr4	72028713	72029913	0.440000	chr13	94595200	94596400	0.539167
chr6	35450745	35451545	0.473750	chr13	94601600	94602400	0.660000
chr14	27007080	27007280	0.355000	chr13	94614200	94614400	0.440000
chrX	5278461	5278861	0.355000	chr13	94617400	94617800	0.352500
chr18	55634496	55634696	0.395000	chr13	94620400	94620600	0.425000
chr9	106317561	106317761	0.315000	chr13	94623200	94623400	0.360000
chr8	138008291	138008491	0.445000	chr13	94648600	94648800	0.475000
chr6	106477378	106477578	0.325000	chr13	94655800	94656000	0.375000
chr1	152655027	152655227	0.380000	chr13	94657000	94657200	0.390000
chr2	133731457	133731857	0.380000	chr13	94659200	94659600	0.392500
chr8	65642105	65642505	0.397500	chr13	94660800	94661200	0.422500
chr5	122633301	122633501	0.395000	chr13	94662400	94662600	0.420000
chr18	17606171	17606371	0.400000	chr13	94665000	94665200	0.460000
chrX	113960303	113960503	0.430000	chr13	94665600	94665800	0.440000
chr5	156967140	156967340	0.465000	chr13	94674000	94674200	0.470000
chr15	80642584	80642784	0.395000	chr13	94675000	94675200	0.495000
chr1	1831915	1832315	0.405000	chr13	94707400	94707800	0.645000
chr14	94862467	94862667	0.520000	chr13	94711200	94711400	0.765000
chr5	173168265	173169865	0.483125	chr13	94711800	94713400	0.686875
chr7	67309142	67310142	0.455000	chr13	94717200	94718200	0.463000
chrX	35533676	35534276	0.318333	chr13	94795200	94795800	0.405000
chr10	104923801	104924001	0.305000	chr1	39488800	39489000	0.345000
chr11	8887476	8888076	0.431667	chr1	39491000	39491600	0.788333
chrX	27843712	27843912	0.345000	chr13	94936800	94937000	0.380000
chr2	161485447	161485647	0.315000	chr13	94966600	94966800	0.405000
chr20	1020011	1020611	0.461667	chr13	94967800	94968400	0.685000
chr20	12662500	12662700	0.390000	chr13	94988800	94989000	0.455000
chr8	100277339	100277539	0.535000	chr13	95003000	95003200	0.790000
chrX	70008440	70008640	0.335000	chr13	95022200	95022400	0.375000
chr2	173693382	173693782	0.407500	chr13	95025200	95025600	0.592500
chr1	156518041	156518241	0.420000	chr1	39507400	39507600	0.540000
chr1	165132064	165132264	0.360000	chr13	95083200	95083400	0.410000
chr2	52436960	52437160	0.405000	chr13	95088000	95088200	0.460000
chr1	2132023	2132223	0.495000	chr1	39512400	39512600	0.575000
chr1	70062856	70063056	0.285000	chr13	95137200	95137400	0.445000
chr1	236292088	236292288	0.545000	chr1	39514800	39515000	0.770000
chr4	49709364	49709564	0.250000	chr13	95154200	95154400	0.400000
chr1	27373921	27374121	0.555000	chr1	39515800	39516000	0.585000
chr6	133200159	133200359	0.460000	chr13	95160200	95160400	0.525000
chr1	51893005	51893205	0.410000	chr13	95165000	95165200	0.420000
chr17	26353805	26354005	0.410000	chr13	95176600	95176800	0.490000
chr2	142910280	142910480	0.415000	chr13	95181600	95181800	0.470000
chr8	47489802	47490002	0.380000	chr13	95186000	95186200	0.425000
chr18	66507681	66507881	0.250000	chr13	95189400	95189600	0.400000
chr1	118101162	118101362	0.485000	chr13	95191800	95192000	0.595000
chr1	29186101	29186301	0.460000	chr1	39519600	39519800	0.520000
chr2	53460292	53460492	0.455000	chr13	95202200	95202400	0.495000
chr5	158065570	158065770	0.480000	chr13	95204400	95204600	0.525000
chr12	58555810	58556210	0.417500	chr13	95207800	95208200	0.435000
chrX	51151854	51152054	0.415000	chr13	95209200	95209400	0.470000
chr5	46859380	46859580	0.405000	chr13	95213600	95213800	0.475000
chr3	58659902	58660102	0.510000	chr13	95222200	95222400	0.530000
chr2	45532238	45532438	0.385000	chr13	95222800	95223000	0.480000
chr3	75927526	75928526	0.411000	chr13	95226600	95227600	0.417000
chrX	59101757	59101957	0.395000	chr13	95228200	95228400	0.525000
chr10	38867671	38867871	0.395000	chr13	95239400	95239600	0.400000
chr1	162252165	162252565	0.477500	chr13	95240000	95240400	0.492500
chr1	46884475	46884875	0.407500	chr13	95243200	95243600	0.515000
chr8	134943364	134943564	0.395000	chr13	95246400	95246600	0.510000
chr12	93754737	93755537	0.436250	chr13	95247200	95248000	0.485000
chr8	134637002	134637202	0.435000	chr13	95254400	95254600	0.440000
chr8	144849989	144850389	0.552500	chr1	39525800	39526200	0.587500
chr17	38616646	38616846	0.495000	chr13	95258600	95258800	0.570000
chr13	59613423	59614223	0.440000	chr13	95267600	95268400	0.461250
chr17	28209190	28209390	0.475000	chr13	95271000	95271200	0.520000
chr10	69857787	69858987	0.470833	chr13	95273400	95274600	0.484167
chr7	73103589	73103989	0.430000	chr13	95285800	95286200	0.470000
chr2	4250018	4250218	0.380000	chr13	95289000	95289200	0.385000
chr2	136358760	136358960	0.515000	chr13	95296600	95296800	0.565000
chr3	151273264	151273864	0.426667	chr13	95297600	95298200	0.481667
chr6	95499759	95499959	0.435000	chr13	95299200	95299400	0.465000
chr6	5705309	5705909	0.545000	chr13	95299800	95300400	0.548333
chr1	34279721	34279921	0.465000	chr13	95300800	95301000	0.675000
chr22	26035086	26035886	0.475000	chr13	95301400	95302200	0.666250
chr9	31923159	31923359	0.420000	chr13	95314600	95314800	0.430000
chr3	88781471	88781871	0.445000	chr13	95317200	95317600	0.492500
chr1	231623271	231623671	0.432500	chr13	95319000	95319400	0.480000
chr18	16669485	16669885	0.380000	chr13	95328400	95328800	0.437500
chr3	126159361	126159561	0.520000	chr13	95349400	95349600	0.525000
chr9	94487400	94487600	0.370000	chr13	95361800	95362000	0.455000
chr2	28004667	28004867	0.440000	chr13	95380800	95381000	0.475000
chr12	117801054	117801254	0.435000	chr13	95383800	95384000	0.490000
chr17	20577643	20577843	0.450000	chr13	95386000	95386200	0.500000
chr5	117082427	117082627	0.390000	chr13	95387400	95387600	0.400000
chr2	190845913	190846113	0.380000	chr13	95388800	95389000	0.405000
chr6	71124722	71125122	0.447500	chr1	39539200	39539600	0.487500
chr8	34000472	34001072	0.451667	chr13	95403200	95403800	0.463333
chr5	153712344	153712544	0.495000	chr13	95404400	95404600	0.510000
chr12	100381273	100382073	0.400000	chr1	39540600	39541400	0.453750
chr20	41931532	41931732	0.440000	chr13	95419000	95419200	0.510000
chr12	96983471	96983671	0.495000	chr13	95420600	95420800	0.505000
chr6	58746216	58746416	0.440000	chr13	95438400	95438600	0.450000
chrX	5970191	5970391	0.320000	chr1	39544400	39544600	0.345000
chr18	32487475	32487675	0.360000	chr13	95452400	95452600	0.455000
chr13	9770573	9770773	0.000000	chr13	95456000	95456200	0.360000
chr1	107460484	107460684	0.365000	chr13	95456800	95457000	0.370000
chr17	1098939	1099139	0.525000	chr13	95477200	95477400	0.530000
chrX	3542519	3542719	0.465000	chr13	95478600	95478800	0.540000
chr4	127467712	127468512	0.391250	chr13	95479800	95480600	0.503750
chr9	111158998	111159198	0.335000	chr13	95484200	95484400	0.470000
chr8	65766329	65766929	0.418333	chr13	95485200	95485800	0.453333
chr7	157232062	157232262	0.380000	chr13	95494200	95494400	0.375000
chr20	55213817	55214017	0.380000	chr13	95497400	95497600	0.555000
chr1	114072998	114073198	0.430000	chr13	95510000	95510200	0.470000
chr5	25346507	25346907	0.335000	chr13	95524200	95524600	0.317500
chr5	93911430	93911630	0.325000	chr13	95535400	95535600	0.480000
chr2	73507419	73507619	0.400000	chr13	95538600	95538800	0.480000
chr4	52174694	52174894	0.435000	chr13	95542200	95542400	0.440000
chr9	135223690	135224090	0.617500	chr13	95552400	95552800	0.735000
chrX	72901894	72902094	0.340000	chr13	95565000	95565200	0.365000
chr19	1312025	1312225	0.565000	chr13	95576000	95576200	0.585000
chr10	126480740	126481340	0.483333	chr1	39559400	39560000	0.586667
chr3	77022929	77023129	0.430000	chr13	95620200	95620400	0.435000
chr13	29427102	29427302	0.405000	chr13	95622600	95622800	0.415000
chr19	26463648	26463848	0.390000	chr13	95624000	95624200	0.455000
chr5	157841207	157841407	0.530000	chr13	95642000	95642200	0.695000
chr9	121876392	121876792	0.492500	chr13	95644400	95644800	0.715000
chr6	38428503	38428703	0.360000	chr13	95650800	95651000	0.375000
chr3	156146309	156146509	0.345000	chr13	95656800	95657000	0.385000
chr22	10721755	10721955	0.400000	chr13	95659600	95659800	0.395000
chr10	48177481	48177681	0.520000	chr1	39566800	39567000	0.540000
chr5	113778517	113779117	0.380000	chr13	95675800	95676400	0.410000
chr4	7467420	7468220	0.587500	chr13	95676800	95677600	0.728750
chr6	6527011	6527211	0.345000	chr13	95678000	95678200	0.435000
chr21	8165925	8166125	0.400000	chr13	95678800	95679000	0.405000
chrY	25221542	25221742	0.405000	chr13	95684000	95684200	0.440000
chr5	41818160	41818360	0.410000	chr13	95690200	95690400	0.445000
chr8	5740950	5741150	0.420000	chr13	95698200	95698400	0.465000
chr6	58926299	58926899	0.411667	chr13	95707600	95708200	0.488333
chr6	26024359	26024559	0.440000	chr13	95710400	95710600	0.450000
chr3	149754165	149754365	0.440000	chr13	95713000	95713200	0.445000
chr18	22740082	22740482	0.175000	chr13	95714400	95714800	0.315000
chr7	155939516	155939716	0.365000	chr13	95723600	95723800	0.430000
chr4	33420155	33420355	0.365000	chr13	95724400	95724600	0.350000
chr1	181550264	181551264	0.482000	chr1	39574400	39575400	0.492000
chr5	96209558	96209958	0.375000	chr13	95745800	95746200	0.420000
chrY	24819320	24819520	0.455000	chr13	95754200	95754400	0.495000
chr13	83595961	83596161	0.440000	chr13	95756200	95756400	0.460000
chr9	69132333	69132533	0.525000	chr1	39575800	39576000	0.670000
chr7	32267379	32267979	0.486667	chr1	39576400	39577000	0.715000
chrX	86179133	86179333	0.360000	chr13	95769600	95769800	0.410000
chr9	79468123	79468323	0.370000	chr13	95791400	95791600	0.430000
chr2	164112582	164112982	0.355000	chr13	95834200	95834600	0.427500
chr13	93277328	93277528	0.325000	chr13	95858800	95859000	0.355000
chr10	125757619	125757819	0.370000	chr13	95873400	95873600	0.465000
chr9	95877142	95877342	0.340000	chr13	95924600	95924800	0.390000
chr20	6913289	6913489	0.345000	chr13	95927800	95928000	0.505000
chr17	51913158	51913558	0.430000	chr13	95937800	95938200	0.437500
chr10	121535095	121535295	0.425000	chr13	95948800	95949000	0.445000
chr15	101847061	101847261	0.375000	chr13	95957400	95957600	0.485000
chr15	91809325	91809525	0.480000	chr13	95980600	95980800	0.485000
chr4	61886805	61887005	0.455000	chr13	96020200	96020400	0.460000
chr12	61280967	61281167	0.365000	chr13	96041800	96042000	0.545000
chr3	18814760	18814960	0.420000	chr13	96052800	96053000	0.495000
chr4	73259255	73259455	0.645000	chr13	96053400	96053600	0.740000
chr9	24279378	24279578	0.355000	chr1	39606200	39606400	0.430000
chr9	113309883	113310083	0.465000	chr13	96067400	96067600	0.470000
chr12	66786255	66786855	0.493333	chr13	96090400	96091000	0.775000
chr4	137702062	137702262	0.390000	chr1	39609800	39610000	0.680000
chr20	36926155	36926355	0.340000	chr13	96118200	96118400	0.410000
chr11	59431769	59431969	0.400000	chr13	96215000	96215200	0.480000
chr11	71287762	71288362	0.373333	chr13	96220800	96221400	0.331667
chr10	127581028	127581228	0.425000	chr13	96229400	96229600	0.495000
chr2	49304001	49304201	0.385000	chr13	96398000	96398200	0.395000
chr7	33501495	33501695	0.440000	chr1	39639800	39640000	0.755000
chr22	42191562	42191762	0.360000	chr13	96416000	96416200	0.390000
chr4	165011689	165011889	0.380000	chr13	96434000	96434200	0.385000
chr1	181689882	181690082	0.400000	chr1	39646400	39646600	0.555000
chr11	4643344	4643544	0.500000	chr1	39653600	39653800	0.525000
chr6	81271649	81271849	0.480000	chr1	39655600	39655800	0.520000
chrX	101220228	101220428	0.475000	chr1	39658200	39658400	0.480000
chr1	202021687	202021887	0.420000	chr1	39663600	39663800	0.530000
chr1	6181981	6182381	0.505000	chr1	39672600	39673000	0.610000
chr8	134729317	134729517	0.505000	chr1	39680800	39681000	0.550000
chr8	3136405	3136605	0.540000	chr13	96823000	96823200	0.550000
chr15	70092792	70092992	0.405000	chr13	96824200	96824400	0.510000
chr20	43442547	43442747	0.565000	chr1	39684000	39684200	0.670000
chr4	148856356	148856556	0.265000	chr13	96844400	96844600	0.315000
chr2	240889883	240890083	0.655000	chr1	39691400	39691600	0.700000
chr4	116229526	116229726	0.425000	chr13	96982800	96983000	0.440000
chr1	169390642	169391242	0.361667	chr13	96984000	96984600	0.430000
chrX	100847223	100847623	0.462500	chr13	96994000	96994400	0.677500
chr7	38407633	38407833	0.305000	chr13	96996200	96996400	0.335000
chr1	171205067	171205267	0.335000	chr13	96999200	96999400	0.350000
chr4	39868699	39868899	0.335000	chr13	97001800	97002000	0.415000
chr2	48144208	48144408	0.315000	chr13	97004200	97004400	0.400000
chr18	60351241	60351441	0.280000	chr13	97015800	97016000	0.355000
chr2	82254093	82254293	0.310000	chr13	97018200	97018400	0.390000
chr9	85775047	85775247	0.540000	chr1	39702000	39702200	0.565000
chr2	162203334	162203534	0.385000	chr13	97028800	97029000	0.405000
chr14	77004744	77004944	0.445000	chr13	97077000	97077200	0.475000
chr15	78054961	78055161	0.355000	chr13	97091200	97091400	0.390000
chr2	188855247	188855447	0.300000	chr13	97101000	97101200	0.320000
chr3	121190744	121190944	0.690000	chr13	97110000	97110200	0.700000
chr18	59506107	59506307	0.450000	chr13	97113600	97113800	0.470000
chr3	38304072	38304872	0.441250	chr1	39711400	39712200	0.495000
chr7	110049899	110050299	0.417500	chr13	97141600	97142000	0.477500
chr1	16541542	16541742	0.435000	chr13	97142600	97142800	0.540000
chr4	29015904	29016104	0.380000	chr13	97149000	97149200	0.475000
chr12	89987460	89987660	0.495000	chr13	97191200	97191400	0.590000
chr1	95691854	95692054	0.470000	chr13	97191800	97192000	0.490000
chr14	54895950	54896150	0.375000	chr13	97194600	97194800	0.415000
chr3	74867122	74867322	0.355000	chr1	39720200	39720400	0.405000
chr16	62781559	62781759	0.410000	chr13	97202800	97203000	0.520000
chr3	35829360	35829760	0.377500	chr13	97210200	97210600	0.267500
chrX	146857190	146857390	0.345000	chr13	97212800	97213000	0.435000
chr18	34116312	34116512	0.365000	chr13	97215400	97215600	0.360000
chr17	57569126	57569326	0.500000	chr13	97222200	97222400	0.510000
chr11	107331492	107331692	0.425000	chr13	97223800	97224000	0.430000
chr5	166673303	166674503	0.405000	chr13	97225000	97226200	0.437500
chr15	57586233	57587033	0.426250	chr13	97226800	97227600	0.428750
chr7	25098199	25098399	0.475000	chr13	97234400	97234600	0.480000
chr3	109508546	109508746	0.400000	chr13	97239000	97239200	0.380000
chr14	20494828	20495028	0.505000	chr13	97242800	97243000	0.530000
chrX	133832093	133832293	0.485000	chr13	97248400	97248600	0.490000
chr8	110772456	110772656	0.350000	chr13	97250800	97251000	0.415000
chr5	63443623	63443823	0.420000	chr13	97255000	97255200	0.470000
chr17	29175007	29175207	0.375000	chr13	97255800	97256000	0.395000
chr11	40102783	40103183	0.337500	chr13	97256400	97256800	0.410000
chr4	38784213	38784813	0.446667	chr13	97257800	97258400	0.453333
chr13	57512167	57512367	0.395000	chr13	97258800	97259000	0.535000
chr14	56044165	56044365	0.415000	chr13	97259400	97259600	0.555000
chr1	45311813	45312213	0.445000	chr13	97260000	97260400	0.492500
chr7	4836805	4837005	0.550000	chr13	97266400	97266600	0.575000
chr4	91455025	91455225	0.310000	chr13	97277000	97277200	0.425000
chr13	70991114	70991314	0.330000	chr13	97318600	97318800	0.415000
chr20	12449960	12450360	0.512500	chr13	97319200	97319600	0.545000
chrX	36364522	36364722	0.355000	chr13	97327000	97327200	0.430000
chr3	131119658	131120058	0.370000	chr13	97327600	97328000	0.382500
chr13	51848946	51849146	0.370000	chr13	97330400	97330600	0.400000
chr2	126395815	126396015	0.350000	chr13	97344600	97344800	0.410000
chr11	8553835	8554035	0.385000	chr13	97347000	97347200	0.680000
chr15	21997862	21998062	0.440000	chr13	97359600	97359800	0.465000
chrX	47200102	47200302	0.490000	chr13	97367200	97367400	0.520000
chr5	94810195	94810595	0.347500	chr13	97369400	97369800	0.362500
chr2	9347461	9347661	0.475000	chr1	39737600	39737800	0.480000
chrX	123749877	123750077	0.325000	chr13	97379400	97379600	0.360000
chr4	154648420	154648820	0.410000	chr13	97384400	97384800	0.430000
chr2	180472769	180473369	0.413333	chr13	97387200	97387800	0.515000
chr17	82124623	82125023	0.475000	chr1	39738800	39739200	0.612500
chr11	38069269	38069469	0.330000	chr13	97388400	97388600	0.435000
chr5	141414164	141414364	0.410000	chr1	39740400	39740600	0.430000
chr8	8620448	8620648	0.465000	chr13	97422800	97423000	0.475000
chr4	24692292	24693292	0.433000	chr13	97433000	97434000	0.605000
chr6	105345647	105345847	0.485000	chr13	97434400	97434600	0.685000
chr16	32574235	32574435	0.390000	chr13	97460400	97460600	0.410000
chr9	115599236	115599436	0.410000	chr13	97546000	97546200	0.495000
chrX	120093649	120093849	0.415000	chr1	39755000	39755200	0.550000
chr5	36272780	36272980	0.490000	chr13	97575000	97575200	0.510000
chr2	117408924	117409124	0.385000	chr1	39757600	39757800	0.490000
chr10	117645732	117647332	0.426250	chr1	3975800	3977400	0.568125
chr1	40987414	40987614	0.465000	chr13	97631400	97631600	0.470000
chr1	62272892	62273292	0.525000	chr1	39766400	39766800	0.545000
chr9	104927106	104927506	0.557500	chr1	39771200	39771600	0.747500
chr1	167657941	167658141	0.525000	chr1	39773400	39773600	0.635000
chr6	110250092	110250492	0.450000	chr13	97749200	97749600	0.475000
chr10	44377374	44377574	0.385000	chr13	97773800	97774000	0.420000
chr3	121784305	121784505	0.365000	chr13	97775200	97775400	0.475000
chr3	163870400	163870600	0.370000	chr13	97800400	97800600	0.465000
chr12	77401687	77402087	0.330000	chr13	97802200	97802600	0.442500
chr3	169664890	169665090	0.395000	chr13	97811600	97811800	0.400000
chr22	32067607	32067807	0.390000	chr13	97849400	97849600	0.480000
chr18	73986297	73986697	0.385000	chr13	97851200	97851600	0.480000
chr11	5255835	5256035	0.350000	chr13	97854600	97854800	0.380000
chr6	120480922	120481122	0.220000	chr13	97855600	97855800	0.430000
chr11	53494241	53494441	0.385000	chr1	39786600	39786800	0.590000
chrX	66725575	66725775	0.380000	chr13	97873600	97873800	0.385000
chr9	87406953	87407153	0.395000	chr1	39788200	39788400	0.800000
chr12	13010434	13011234	0.391250	chr1	39788800	39789600	0.748750
chr13	79451569	79451969	0.465000	chr13	97889800	97890200	0.472500
chrX	38696905	38697105	0.425000	chr13	97911600	97911800	0.475000
chr3	48942284	48943684	0.462857	chr13	97976000	97977400	0.730714
chr6	66677726	66677926	0.360000	chr13	97978800	97979000	0.310000
chr8	130479689	130479889	0.445000	chr13	97987000	97987200	0.530000
chr21	12217479	12217679	0.385000	chr1	39799200	39799400	0.555000
chr7	117298672	117298872	0.470000	chr1	39799800	39800000	0.585000
chr1	181974863	181975063	0.555000	chr13	98044400	98044600	0.565000
chr16	8719251	8719451	0.435000	chr1	39808600	39808800	0.480000
chr5	5758470	5758870	0.465000	chr13	98106000	98106400	0.477500
chr4	182232948	182233148	0.470000	chr13	98111800	98112000	0.510000
chr4	49187486	49187686	0.470000	chr13	98134000	98134200	0.485000
chr15	89071620	89072220	0.463333	chr13	98141800	98142400	0.580000
chr16	76047849	76048449	0.411667	chr13	98142800	98143400	0.811667
chr7	114490776	114490976	0.385000	chr13	98144000	98144200	0.415000
chr19	5259949	5260749	0.567500	chr1	39816800	39817600	0.570000
chr9	34579524	34579924	0.535000	chr13	98172000	98172400	0.550000
chr18	69245166	69245366	0.410000	chr13	98179400	98179600	0.470000
chr2	52334767	52334967	0.445000	chr1	39818600	39818800	0.545000
chr2	189346783	189346983	0.535000	chr13	98223000	98223200	0.560000
chr10	130874403	130874603	0.410000	chr1	39825400	39825600	0.475000
chr3	50612452	50612652	0.535000	chr13	98280000	98280200	0.550000
chr7	4036392	4036592	0.350000	chr1	39830000	39830200	0.470000
chr8	77243724	77243924	0.415000	chr1	39832400	39832600	0.485000
chr8	63052947	63053347	0.332500	chr1	39833600	39834000	0.377500
chr2	67639520	67639720	0.400000	chr13	98345600	98345800	0.485000
chr22	27935521	27935721	0.560000	chr13	98350000	98350200	0.580000
chr4	178127650	178127850	0.380000	chr1	39836200	39836400	0.400000
chr3	63878442	63879042	0.463333	chr13	98411600	98412200	0.466667
chr4	171943303	171943503	0.310000	chr1	39843000	39843200	0.410000
chr2	236170042	236170242	0.580000	chr13	98431200	98431400	0.680000
chr22	20212335	20212535	0.565000	chr13	98445400	98445600	0.670000
chr12	48876089	48876289	0.480000	chr13	98448400	98448600	0.510000
chr3	194878994	194879194	0.495000	chr13	98450800	98451000	0.500000
chr6	137977109	137977309	0.495000	chr13	98454800	98455000	0.505000
chr1	100079106	100079306	0.380000	chr1	39845800	39846000	0.495000
chr12	119231407	119231607	0.485000	chr13	98466800	98467000	0.605000
chrX	120355478	120355678	0.435000	chr13	98472000	98472200	0.620000
chr1	54875615	54875815	0.470000	chr13	98473600	98473800	0.595000
chr15	39509832	39510032	0.535000	chr13	98475600	98475800	0.700000
chr2	217841761	217841961	0.535000	chr13	98476600	98476800	0.615000
chrX	2994636	2995036	0.417500	chr13	98478800	98479200	0.517500
chr7	79413400	79413600	0.445000	chr13	98481000	98481200	0.505000
chr1	244813362	244813562	0.500000	chr13	98482600	98482800	0.595000
chr10	75191072	75191272	0.500000	chr13	98484400	98484600	0.565000
chr14	70049861	70050061	0.525000	chr13	98485000	98485200	0.560000
chr1	110806312	110806512	0.360000	chr13	98486600	98486800	0.525000
chr19	21686291	21686491	0.375000	chr13	98488800	98489000	0.440000
chr10	102282310	102282510	0.370000	chr13	98490200	98490400	0.390000
chr2	197438412	197438812	0.420000	chr13	98496000	98496400	0.492500
chr2	80016258	80016458	0.510000	chr13	98503800	98504000	0.550000
chrX	80281061	80281261	0.470000	chr13	98504600	98504800	0.530000
chr10	88104088	88104488	0.427500	chr13	98507200	98507600	0.480000
chr4	61134028	61134428	0.380000	chr13	98509600	98510000	0.482500
chr1	227854384	227854784	0.352500	chr13	98511400	98511800	0.390000
chr10	100812623	100812823	0.520000	chr13	98513400	98513600	0.550000
chr12	19348091	19348291	0.430000	chr13	98517600	98517800	0.440000
chr3	189869276	189869476	0.420000	chr13	98522400	98522600	0.470000
chr3	116920715	116921115	0.392500	chr13	98541800	98542200	0.427500
chr10	61541984	61542584	0.421667	chr13	98542800	98543400	0.510000
chr5	156118447	156118647	0.430000	chr13	98543800	98544000	0.450000
chr9	117153447	117153647	0.365000	chr13	98548400	98548600	0.425000
chr2	58908414	58908614	0.320000	chr13	98549000	98549200	0.415000
chr1	23573991	23574791	0.445000	chr13	98557000	98557800	0.513750
chr3	72347151	72347351	0.475000	chr13	98563200	98563400	0.490000
chr8	8153993	8154193	0.415000	chr13	98567800	98568000	0.430000
chr11	132189291	132189491	0.405000	chr13	98569600	98569800	0.475000
chr2	35341597	35341797	0.460000	chr13	98571200	98571400	0.515000
chr7	138308289	138308689	0.455000	chr13	98572000	98572400	0.580000
chr8	56469402	56469602	0.430000	chr13	98574200	98574400	0.505000
chr2	161813973	161814773	0.373750	chr13	98575000	98575800	0.380000
chr1	120101252	120102652	0.438571	chr13	98576200	98577600	0.809286
chrX	131297556	131297756	0.360000	chr13	98581600	98581800	0.380000
chr12	29686765	29686965	0.285000	chr13	98582200	98582400	0.410000
chr18	34293395	34293795	0.435000	chr13	98586400	98586800	0.480000
chr8	78608267	78608467	0.400000	chr13	98649400	98649600	0.440000
chr6	116835539	116835739	0.390000	chr13	98650800	98651000	0.455000
chr1	200006871	200007271	0.437500	chr13	98653400	98653800	0.520000
chr17	4293133	4293333	0.390000	chr13	98673200	98673400	0.555000
chr6	154886101	154886301	0.500000	chr1	39870200	39870400	0.525000
chr9	116239999	116240199	0.405000	chr13	98706800	98707000	0.460000
chr16	9076888	9077088	0.445000	chr1	39875400	39875600	0.455000
chr1	120679738	120679938	0.380000	chr1	39876200	39876400	0.430000
chr20	15516292	15516692	0.430000	chr13	98796800	98797200	0.505000
chr5	160071803	160072003	0.420000	chr1	39882800	39883000	0.435000
chr5	109509781	109510181	0.462500	chr1	39883400	39883800	0.602500
chr9	135115100	135115300	0.515000	chr13	98840200	98840400	0.530000
chr17	63412944	63413144	0.380000	chr13	98843000	98843200	0.450000
chr6	74471813	74472013	0.485000	chr13	98845800	98846000	0.500000
chr2	230409873	230410073	0.430000	chr13	98851000	98851200	0.445000
chr2	199614070	199614270	0.440000	chr1	39886800	39887000	0.450000
chr18	71194816	71195016	0.405000	chr13	98889000	98889200	0.440000
chr14	38319742	38319942	0.390000	chr13	98893000	98893200	0.490000
chr6	156231719	156232119	0.390000	chr1	39890200	39890600	0.437500
chr3	66550610	66551010	0.412500	chr13	98910400	98910800	0.422500
chr9	92847081	92847281	0.395000	chr13	98913800	98914000	0.405000
chr9	72494511	72494911	0.430000	chr13	98918800	98919200	0.497500
chr6	120240895	120241095	0.320000	chr1	39892600	39892800	0.380000
chrX	105354438	105354638	0.480000	chr13	98930200	98930400	0.585000
chr13	39533241	39533441	0.430000	chr1	39894000	39894200	0.505000
chr17	30494379	30494779	0.407500	chr13	98943000	98943400	0.465000
chr11	54341905	54342105	0.405000	chr13	98960400	98960600	0.430000
chr3	15523984	15524184	0.500000	chr13	98961600	98961800	0.575000
chr6	15915847	15916047	0.455000	chr13	98964000	98964200	0.515000
chr16	85549629	85550429	0.520000	chr1	39896400	39897200	0.523750
chr16	67670278	67670678	0.522500	chr13	98970200	98970600	0.532500
chr9	40888265	40888465	0.345000	chr13	98974200	98974400	0.500000
chr18	38163354	38164154	0.413750	chr13	98975800	98976600	0.443750
chr2	44268994	44269194	0.325000	chr13	98978400	98978600	0.430000
chr20	4213336	4213736	0.480000	chr13	98988800	98989200	0.530000
chr5	129485746	129486146	0.462500	chr1	39899000	39899400	0.470000
chr3	92767525	92767725	0.380000	chr13	98995000	98995200	0.410000
chr18	7862408	7862608	0.360000	chr13	98999000	98999200	0.435000
chr2	70868854	70869254	0.462500	chr13	99004000	99004400	0.482500
chr10	45750130	45751730	0.403125	chr1	39900800	39902400	0.720625
chr3	120321666	120322066	0.407500	chr13	99008600	99009000	0.432500
chr3	15827544	15827744	0.415000	chr13	99012600	99012800	0.455000
chr10	89735891	89736091	0.335000	chr13	99014800	99015000	0.395000
chr8	77743550	77743750	0.305000	chr13	99016200	99016400	0.430000
chr4	123991288	123991688	0.300000	chr13	99026200	99026600	0.362500
chr16	23324940	23325140	0.515000	chr13	99029000	99029200	0.540000
chrY	20918323	20918723	0.370000	chr13	99033800	99034200	0.380000
chr3	10174638	10174838	0.530000	chr13	99043000	99043200	0.585000
chrX	97292471	97292871	0.410000	chr13	99046200	99046600	0.522500
chr17	54229177	54229377	0.340000	chr13	99051800	99052000	0.320000
chr3	56740722	56740922	0.400000	chr13	99053600	99053800	0.490000
chr17	8350314	8350514	0.400000	chr1	39905400	39905600	0.470000
chr19	10870397	10870797	0.540000	chr13	99058600	99059000	0.570000
chrX	113599764	113599964	0.375000	chr13	99064800	99065000	0.380000
chr8	114446231	114446431	0.325000	chr13	99075800	99076000	0.405000
chr4	141638654	141639054	0.367500	chr1	39907600	39908000	0.392500
chr4	87923847	87924247	0.490000	chr13	99078200	99078600	0.500000
chr18	62316353	62316553	0.410000	chr13	99084400	99084600	0.500000
chrX	120581276	120581476	0.525000	chr13	99086200	99086400	0.770000
chr2	36284856	36285056	0.495000	chr13	99087600	99087800	0.725000
chr5	175602958	175603158	0.385000	chr13	99088200	99088400	0.520000
chr2	16565087	16565287	0.420000	chr13	99102000	99102200	0.475000
chr16	52612167	52612367	0.385000	chr13	99125000	99125200	0.365000
chr9	90682347	90682547	0.505000	chr1	39912600	39912800	0.510000
chr21	37723500	37723700	0.395000	chr13	99144400	99144600	0.450000
chr7	117938955	117939155	0.430000	chr13	99151600	99151800	0.495000
chr21	12046106	12046306	0.360000	chr13	99154200	99154400	0.470000
chr5	62280077	62280477	0.400000	chr13	99166200	99166600	0.460000
chr4	53268839	53269239	0.460000	chr13	99176600	99177000	0.537500
chr5	135054569	135054969	0.495000	chr13	99178600	99179000	0.555000
chr19	33307550	33307950	0.495000	chr13	99192000	99192400	0.525000
chr2	134321291	134321491	0.475000	chr13	99195400	99195600	0.500000
chr2	192863031	192863231	0.425000	chr1	39919600	39919800	0.565000
chr9	57876528	57876728	0.000000	chr13	99196600	99196800	0.355000
chr18	70457503	70457703	0.465000	chr13	99197200	99197400	0.510000
chr19	11591796	11592596	0.446250	chr13	99200200	99201000	0.692500
chr17	77012707	77012907	0.475000	chr13	99201400	99201600	0.490000
chr11	49042105	49042905	0.401250	chr13	99202000	99202800	0.407500
chr4	47601182	47601382	0.385000	chr13	99203800	99204000	0.415000
chrX	110798504	110799104	0.373333	chr13	99204800	99205400	0.515000
chr22	18105765	18105965	0.490000	chr13	99214400	99214600	0.510000
chr12	124230034	124230434	0.447500	chr13	99215400	99215800	0.510000
chr8	7331621	7332021	0.425000	chr13	99217600	99218000	0.555000
chr22	16621306	16621506	0.395000	chr13	99219000	99219200	0.410000
chr12	61819	62419	0.366667	chr13	99220600	99221200	0.318333
chrX	72522917	72523117	0.320000	chr13	99222000	99222200	0.440000
chr1	237112469	237112669	0.385000	chr13	99224200	99224400	0.415000
chrY	13594561	13594761	0.415000	chr13	99225200	99225400	0.420000
chrX	21482205	21482405	0.320000	chr13	99226600	99226800	0.450000
chr4	77637107	77637307	0.425000	chr13	99228000	99228200	0.490000
chr14	43816460	43816660	0.260000	chr13	99228800	99229000	0.380000
chr20	5269005	5269205	0.430000	chr13	99229400	99229600	0.485000
chr2	112464889	112465089	0.380000	chr13	99231800	99232000	0.410000
chr7	67251222	67251622	0.427500	chr13	99241800	99242200	0.475000
chr10	63965818	63966018	0.385000	chr13	99252000	99252200	0.510000
chr3	179866078	179866678	0.355000	chr13	99256400	99257000	0.371667
chr1	79830820	79831020	0.400000	chr1	39925800	39926000	0.570000
chr14	57547783	57548183	0.375000	chr13	99258200	99258600	0.360000
chr7	117538370	117538570	0.255000	chr13	99259000	99259200	0.360000
chr8	112781160	112781360	0.455000	chr13	99261200	99261400	0.505000
chr20	13947984	13948184	0.495000	chr1	39926400	39926600	0.565000
chr3	126799655	126799855	0.460000	chr13	99264200	99264400	0.515000
chrY	43413259	43413459	0.000000	chr13	99266000	99266200	0.310000
chr7	140401635	140402035	0.445000	chr13	99266800	99267200	0.457500
chr10	110536424	110536824	0.510000	chr13	99268000	99268400	0.517500
chr3	111936572	111936772	0.310000	chr13	99269800	99270000	0.330000
chr14	30401302	30401502	0.295000	chr13	99270600	99270800	0.325000
chr3	53313903	53314303	0.410000	chr13	99273200	99273600	0.430000
chrX	53612811	53613011	0.410000	chr13	99275200	99275400	0.495000
chr5	136643185	136643385	0.465000	chr1	39927600	39927800	0.555000
chr2	235310141	235310341	0.335000	chr13	99276800	99277000	0.490000
chr6	6242790	6243190	0.395000	chr13	99277600	99278000	0.440000
chr1	134245904	134246104	0.000000	chr13	99278400	99278600	0.340000
chr4	12391955	12392755	0.396250	chr13	99279800	99280600	0.422500
chr12	9393671	9394671	0.334000	chr13	99282000	99283000	0.390000
chr3	196697425	196697625	0.390000	chr13	99283600	99283800	0.395000
chr14	75729163	75729563	0.372500	chr13	99288200	99288600	0.382500
chr5	144832621	144833221	0.393333	chr13	99289400	99290000	0.461667
chr2	232842554	232842754	0.430000	chr13	99291000	99291200	0.470000
chr3	148635832	148636232	0.387500	chr13	99293200	99293600	0.432500
chr3	44343332	44343532	0.235000	chr13	99294000	99294200	0.360000
chr13	22614420	22614620	0.295000	chr13	99295200	99295400	0.365000
chr4	159246367	159246767	0.305000	chr13	99296400	99296800	0.357500
chr8	89469972	89470172	0.440000	chr13	99300200	99300400	0.455000
chr7	107405285	107405485	0.435000	chr13	99302000	99302200	0.455000
chr2	238781852	238782052	0.525000	chr13	99304000	99304200	0.580000
chr13	101798190	101798390	0.385000	chr13	99305200	99305400	0.445000
chr14	51120791	51120991	0.355000	chr13	99306400	99306600	0.435000
chr6	84145318	84146118	0.352500	chr13	99307400	99308200	0.381250
chr22	9419440	9419640	0.000000	chr13	99310400	99310600	0.360000
chr8	61414430	61414630	0.425000	chr13	99311200	99311400	0.575000
chrX	47111621	47111821	0.500000	chr13	99312600	99312800	0.555000
chr13	78090849	78091249	0.362500	chr13	99314600	99315000	0.425000
chr7	37823417	37823617	0.400000	chr13	99317000	99317200	0.430000
chr17	10542805	10543005	0.340000	chr13	99320800	99321000	0.360000
chr3	4383394	4384194	0.378750	chr13	99322200	99323000	0.385000
chr14	55168214	55169014	0.376250	chr13	99325000	99325800	0.446250
chr3	5312768	5312968	0.300000	chr13	99327200	99327400	0.350000
chr13	16918804	16919004	0.340000	chr13	99339400	99339600	0.355000
chr3	187838528	187838728	0.315000	chr13	99340000	99340200	0.310000
chr8	116613510	116613710	0.495000	chr13	99342800	99343000	0.530000
chr1	53643880	53644080	0.545000	chr1	39934400	39934600	0.585000
chr2	88904101	88904301	0.415000	chr13	99351800	99352000	0.470000
chr11	84508891	84509091	0.340000	chr13	99352400	99352600	0.450000
chrX	130883867	130884067	0.345000	chr13	99353000	99353200	0.350000
chr12	94138559	94138759	0.440000	chr13	99354600	99354800	0.500000
chr7	40858395	40858595	0.305000	chr13	99356400	99356600	0.435000
chrX	33741002	33741202	0.340000	chr13	99357400	99357600	0.425000
chr5	64364236	64364436	0.340000	chr13	99361200	99361400	0.340000
chr12	62521606	62522006	0.380000	chr13	99366000	99366400	0.382500
chr17	1345313	1345513	0.465000	chr13	99367200	99367400	0.475000
chr17	41761715	41761915	0.445000	chr1	39936800	39937000	0.545000
chr14	48366368	48366568	0.485000	chr13	99372000	99372200	0.595000
chr4	76964830	76965430	0.465000	chr13	99375000	99375600	0.523333
chr10	5052740	5052940	0.470000	chr13	99376200	99376400	0.565000
chr1	120850061	120850461	0.490000	chr13	99380800	99381200	0.500000
chr6	9877717	9878317	0.476667	chr13	99382400	99383000	0.568333
chr16	88259021	88259221	0.530000	chr13	99384600	99384800	0.635000
chr10	16421806	16422006	0.390000	chr13	99387600	99387800	0.485000
chr18	5759657	5759857	0.375000	chr13	99403600	99403800	0.405000
chr4	39950822	39951022	0.485000	chr1	39940400	39940600	0.570000
chr2	237185236	237185636	0.402500	chr13	99405600	99406000	0.462500
chr12	43423734	43423934	0.355000	chr13	99407000	99407200	0.405000
chr8	9254075	9254275	0.435000	chr13	99413400	99413600	0.455000
chr22	42302936	42303136	0.540000	chr13	99416000	99416200	0.580000
chr17	68151356	68151956	0.486667	chr13	99416800	99417400	0.598333
chr6	31286359	31286559	0.460000	chr13	99420400	99420600	0.475000
chr3	156011555	156012755	0.392500	chr13	99421800	99423000	0.502500
chr8	13047610	13048610	0.492000	chr13	99432400	99433400	0.527000
chr19	33058159	33058559	0.497500	chr13	99434200	99434600	0.550000
chr7	136006326	136006526	0.450000	chr13	99437000	99437200	0.605000
chr4	125440608	125440808	0.385000	chr13	99442400	99442600	0.390000
chrX	136858004	136858204	0.470000	chr13	99452800	99453000	0.475000
chr1	199006633	199006833	0.355000	chr13	99459200	99459400	0.480000
chr11	949399	949799	0.490000	chr13	99460800	99461200	0.492500
chr1	65278576	65278776	0.385000	chr13	99464600	99464800	0.360000
chr11	80878792	80878992	0.425000	chr13	99469000	99469200	0.495000
chr21	40660526	40660926	0.397500	chr13	99484400	99484800	0.422500
chr6	1844927	1845127	0.375000	chr13	99496200	99496400	0.470000
chr11	68174739	68174939	0.430000	chr13	99496800	99497000	0.465000
chr1	209563156	209563356	0.530000	chr13	99498600	99498800	0.665000
chr1	26955237	26955437	0.410000	chr13	99501400	99501600	0.620000
chrX	33893775	33893975	0.515000	chr13	99502000	99502200	0.580000
chr5	33347377	33347777	0.362500	chr13	99503000	99503400	0.370000
chr3	9357566	9357766	0.300000	chr13	99506800	99507000	0.370000
chr14	37279401	37279801	0.282500	chr13	99508000	99508400	0.350000
chr6	159572929	159573329	0.497500	chr13	99526600	99527000	0.535000
chr11	63833500	63833700	0.465000	chr13	99527400	99527600	0.500000
chr2	98214298	98214498	0.330000	chr13	99528600	99528800	0.355000
chr19	342497	342697	0.435000	chr13	99543000	99543200	0.515000
chr16	50371088	50371288	0.500000	chr1	39954400	39954600	0.515000
chr6	159676992	159677192	0.420000	chr13	99548600	99548800	0.440000
chr14	102928323	102928523	0.725000	chr1	39955000	39955200	0.735000
chr7	144380626	144380826	0.440000	chr1	39955600	39955800	0.615000
chr6	25826556	25826756	0.345000	chr13	99578800	99579000	0.420000
chr4	75923165	75923365	0.430000	chr13	99582600	99582800	0.480000
chr1	30021324	30021524	0.440000	chr13	99600400	99600600	0.520000
chr8	42498058	42498258	0.385000	chr13	99601600	99601800	0.420000
chr15	78833776	78834376	0.526667	chr1	39960400	39961000	0.613333
chr5	40439106	40439906	0.513750	chr13	99606000	99606800	0.631250
chr10	120076329	120076529	0.415000	chr13	99614600	99614800	0.575000
chr5	42642827	42643027	0.420000	chr13	99616400	99616600	0.455000
chr11	25953976	25954376	0.390000	chr13	99617400	99617800	0.430000
chr22	20561750	20561950	0.485000	chr1	39965200	39965400	0.585000
chr4	18877807	18878007	0.475000	chr13	99656200	99656400	0.535000
chr5	24441928	24442128	0.335000	chr13	99656800	99657000	0.385000
chr7	138304586	138305786	0.425000	chr13	99657800	99659000	0.559167
chr18	19039886	19040286	0.392500	chr13	99686200	99686600	0.495000
chr8	56435237	56435437	0.345000	chr13	99687000	99687200	0.540000
chr9	100175048	100175248	0.410000	chr13	99722000	99722200	0.460000
chr11	57058170	57058370	0.490000	chr1	39973600	39973800	0.510000
chr14	28332902	28333302	0.347500	chr13	99738600	99739000	0.452500
chr13	50583237	50583437	0.370000	chr13	99740400	99740600	0.450000
chr1	28907494	28907694	0.465000	chr13	99778600	99778800	0.470000
chr18	1251771	1251971	0.485000	chr13	99800200	99800400	0.510000
chr4	51575574	51575774	0.370000	chr13	99818200	99818400	0.440000
chr13	52184930	52185130	0.455000	chr13	99834600	99834800	0.555000
chr10	64575079	64575479	0.370000	chr13	99859800	99860200	0.485000
chr3	108749642	108749842	0.600000	chr13	99896000	99896200	0.830000
chr11	60617290	60617490	0.440000	chr13	99900400	99900600	0.490000
chr7	58223855	58224055	0.380000	chr13	99910000	99910200	0.530000
chr17	78418574	78418774	0.390000	chr13	99916600	99916800	0.425000
chr18	67594555	67594955	0.342500	chr1	39992200	39992600	0.420000
chr6	78736865	78737065	0.515000	chr1	39996000	39996200	0.535000
chr6	39181128	39181328	0.485000	chr13	99969600	99969800	0.735000
chr8	132054964	132056164	0.460000	chr13	99970200	99971400	0.759167
chr19	57668386	57668786	0.465000	chr13	99979600	99980000	0.640000
chr15	40123822	40124022	0.490000	chr13	99980600	99980800	0.805000
chr22	25186464	25187664	0.504167	chr13	99981200	99982400	0.759167
chr9	4391421	4391621	0.425000	chr13	99982800	99983000	0.590000
chr15	77744050	77744650	0.480000	chr13	99983400	99984000	0.510000
chr4	18587141	18587341	0.445000	chr13	99985000	99985200	0.670000
chr8	136699966	136700366	0.327500	chr1	40014200	40014600	0.332500
chr17	55307668	55307868	0.425000	chr1	40018400	40018600	0.475000
chr4	27994189	27994389	0.350000	chr1	40032400	40032600	0.415000
chr16	8749672	8750072	0.480000	chr1	40036600	40037000	0.495000
chr2	233206332	233206932	0.515000	chr1	40039400	40040000	0.530000
chr8	8521026	8521426	0.377500	chr1	40040400	40040800	0.697500
chr9	62295057	62295257	0.415000	chr1	40051000	40051200	0.425000
chr21	4314454	4314654	0.000000	chr1	40054000	40054200	0.345000
chr16	73730133	73730333	0.360000	chr1	40055000	40055200	0.440000
chr13	20098756	20099156	0.375000	chr1	40057400	40057800	0.427500
chr10	71410588	71410788	0.390000	chr1	40058800	40059000	0.395000
chr14	85064300	85064700	0.385000	chr1	40059400	40059800	0.397500
chr3	147455697	147455897	0.360000	chr1	40060200	40060400	0.420000
chr8	66578301	66578501	0.360000	chr1	40065000	40065200	0.415000
chr14	31007565	31007765	0.395000	chr1	40075400	40075600	0.405000
chr11	112941952	112942152	0.395000	chr1	4007600	4007800	0.440000
chr10	92034436	92034636	0.400000	chr1	40077000	40077200	0.425000
chr1	75817904	75818104	0.385000	chr1	40078600	40078800	0.490000
chr8	103516763	103516963	0.375000	chr1	40081800	40082000	0.455000
chr5	80901623	80901823	0.455000	chr1	40084800	40085000	0.560000
chrX	142472936	142473136	0.370000	chr1	40094600	40094800	0.385000
chr4	77523431	77523631	0.375000	chr1	40095800	40096000	0.425000
chr9	92760519	92761119	0.541667	chr1	40096800	40097400	0.608333
chr8	78170134	78170334	0.410000	chr1	40123000	40123200	0.425000
chr2	38051965	38052165	0.375000	chr1	40131000	40131200	0.435000
chr3	40403931	40404131	0.495000	chr1	40144000	40144200	0.570000
chr13	83178216	83178816	0.306667	chr1	40153200	40153800	0.351667
chr9	25523487	25523887	0.282500	chr1	40155200	40155600	0.342500
chr9	69699411	69699611	0.590000	chr1	40161200	40161400	0.670000
chr14	69389827	69390027	0.525000	chr1	40161800	40162000	0.650000
chr15	73208291	73208891	0.403333	chr1	40162800	40163400	0.430000
chr14	67623504	67623704	0.490000	chr1	40177200	40177400	0.525000
chr3	20942095	20942495	0.357500	chr1	40183000	40183400	0.372500
chr5	47504745	47504945	0.385000	chr1	40184400	40184600	0.400000
chr9	79725382	79725582	0.320000	chr1	40186600	40186800	0.390000
chr2	21086200	21086400	0.410000	chr1	40205000	40205200	0.415000
chr20	22100671	22100871	0.405000	chr1	40221400	40221600	0.415000
chr18	32643502	32643702	0.235000	chr1	40222200	40222400	0.310000
chr21	2124349	2124949	0.000000	chr1	40241400	40242000	0.370000
chr1	244638247	244638447	0.425000	chr1	40245800	40246000	0.470000
chr13	8979377	8979577	0.000000	chr1	40248600	40248800	0.350000
chrX	78161220	78161820	0.360000	chr1	40257600	40258200	0.601667
chrX	27831555	27831755	0.520000	chr1	40259400	40259600	0.535000
chr2	228066698	228066898	0.360000	chr1	40267800	40268000	0.405000
chr9	36225305	36225505	0.480000	chr1	4027600	4027800	0.605000
chr2	131175563	131175763	0.460000	chr1	40276200	40276400	0.480000
chr17	56187274	56187474	0.385000	chr1	40277000	40277200	0.475000
chr2	184050215	184050415	0.420000	chr1	40305600	40305800	0.595000
chr6	155907360	155907960	0.413333	chr1	40311000	40311600	0.636667
chr5	256821	257021	0.485000	chr1	40312600	40312800	0.620000
chr6	31915608	31915808	0.470000	chr1	40315400	40315600	0.620000
chr15	70613076	70613276	0.415000	chr1	40316000	40316200	0.595000
chr20	23520968	23521168	0.510000	chr1	40316600	40316800	0.775000
chr6	134135344	134135944	0.426667	chr1	40338800	40339400	0.515000
chr2	163764095	163764295	0.390000	chr1	40339800	40340000	0.470000
chr6	82248373	82248573	0.410000	chr1	40341400	40341600	0.420000
chr3	59177246	59177446	0.310000	chr1	40342200	40342400	0.365000
chr12	64722745	64722945	0.410000	chr1	40344600	40344800	0.470000
chr14	95172136	95172336	0.425000	chr1	40352200	40352400	0.465000
chr8	98325137	98325337	0.305000	chr1	40353200	40353400	0.405000
chr1	83385087	83385487	0.367500	chr1	40356600	40357000	0.420000
chr1	198295155	198295355	0.465000	chr1	40363800	40364000	0.490000
chr15	60084952	60085152	0.525000	chr1	40373600	40373800	0.710000
chr2	53020832	53022232	0.395714	chr1	40374400	40375800	0.405714
chr7	97603431	97604231	0.401250	chr1	40377600	40378400	0.413750
chr1	206905813	206906413	0.401667	chr1	40379400	40380000	0.438333
chr5	150726581	150727181	0.371667	chr1	40381200	40381800	0.400000
chr13	7590235	7590435	0.000000	chr1	40382400	40382600	0.380000
chr2	210063591	210064591	0.402000	chr1	40383600	40384600	0.440000
chr12	63767143	63767343	0.490000	chr1	40385000	40385200	0.570000
chr20	51983803	51984403	0.385000	chr1	40385600	40386200	0.391667
chr8	109805380	109805580	0.390000	chr1	40388600	40388800	0.500000
chr1	122815149	122815349	0.385000	chr1	40389400	40389600	0.400000
chr9	89243276	89243476	0.420000	chr1	40390200	40390400	0.430000
chr18	16115787	16115987	0.400000	chr1	40391800	40392000	0.320000
chr4	90442351	90442751	0.375000	chr1	40393200	40393600	0.440000
chr5	36171492	36171692	0.410000	chr1	40394800	40395000	0.455000
chr14	64056745	64057145	0.365000	chr1	40396400	40396800	0.350000
chr18	44692318	44692518	0.370000	chr1	40397200	40397400	0.390000
chr3	59720242	59720442	0.385000	chr1	40400400	40400600	0.425000
chr6	72181795	72182195	0.340000	chr1	40404800	40405200	0.350000
chrY	9929031	9929231	0.395000	chr1	40411400	40411600	0.415000
chrX	88307819	88308019	0.420000	chr1	40414400	40414600	0.435000
chr4	98503769	98503969	0.415000	chr1	40421400	40421600	0.540000
chr4	7011376	7011776	0.462500	chr1	40423200	40423600	0.467500
chr16	77222188	77222388	0.445000	chr1	40438600	40438800	0.520000
chr20	44122900	44123100	0.575000	chr1	40450000	40450200	0.765000
chr3	150709351	150709551	0.485000	chr1	40451000	40451200	0.530000
chr6	1733347	1734147	0.555000	chr1	40477200	40478000	0.661250
chr19	33171042	33171442	0.457500	chr1	40508600	40509000	0.682500
chr11	131165617	131165817	0.450000	chr1	40531400	40531600	0.505000
chr10	90451333	90451533	0.375000	chr1	40532400	40532600	0.425000
chr5	26031947	26032147	0.400000	chr1	40533000	40533200	0.440000
chr7	70508311	70508511	0.400000	chr1	40539400	40539600	0.460000
chrX	50444095	50444495	0.367500	chr1	40574800	40575200	0.447500
chr1	235276112	235276312	0.270000	chr1	40583600	40583800	0.385000
chr2	66887168	66887368	0.395000	chr1	40592200	40592400	0.415000
chr3	97711890	97712090	0.250000	chr1	40600000	40600200	0.360000
chr11	41644503	41644903	0.342500	chr1	40610800	40611200	0.417500
chr2	69459265	69459465	0.495000	chr1	40612400	40612600	0.515000
chr3	122420047	122420247	0.385000	chr1	40625200	40625400	0.605000
chr19	50673723	50673923	0.430000	chr1	40625800	40626000	0.630000
chr2	157888946	157889146	0.395000	chr1	40629600	40629800	0.520000
chr1	41623486	41623686	0.555000	chr1	40630600	40630800	0.570000
chr17	31690136	31690336	0.470000	chr1	40634000	40634200	0.490000
chr16	77050164	77050364	0.475000	chr1	40638200	40638400	0.500000
chr17	41700522	41700722	0.455000	chr1	40640600	40640800	0.495000
chr17	65098631	65098831	0.425000	chr1	40645200	40645400	0.435000
chr2	212167767	212167967	0.465000	chr1	40650000	40650200	0.580000
chr5	35933851	35934051	0.400000	chr1	40654000	40654200	0.730000
chr11	73070184	73070784	0.448333	chr1	40663000	40663600	0.563333
chr3	82248491	82248691	0.395000	chr1	40665600	40665800	0.780000
chr3	93484317	93484517	0.390000	chr1	40669000	40669200	0.495000
chrX	111826939	111827139	0.390000	chr1	40690800	40691000	0.400000
chr7	129141025	129141625	0.400000	chr1	40691600	40692200	0.698333
chr12	94200111	94200511	0.395000	chr1	40699000	40699400	0.442500
chr2	194994704	194994904	0.470000	chr1	40705200	40705400	0.510000
chr1	106143262	106143862	0.331667	chr1	40708800	40709400	0.425000
chr5	68790741	68791341	0.413333	chr1	40710600	40711200	0.418333
chr3	28236728	28237128	0.362500	chr1	40711600	40712000	0.395000
chrX	101187189	101187389	0.395000	chr1	40713200	40713400	0.400000
chr9	79143075	79143275	0.400000	chr1	40735400	40735600	0.410000
chr14	98941613	98942013	0.387500	chr1	40740600	40741000	0.395000
chr20	37632424	37632624	0.435000	chr1	40755200	40755400	0.515000
chr5	52094591	52094991	0.437500	chr1	40769800	40770200	0.522500
chr1	153386322	153386722	0.472500	chr1	40774200	40774600	0.517500
chr13	94566397	94566597	0.485000	chr1	40782800	40783000	0.565000
chr8	64471588	64471788	0.490000	chr1	40783600	40783800	0.805000
chr9	39482179	39482779	0.425000	chr1	40784200	40784800	0.711667
chr4	85467882	85468282	0.432500	chr1	40795400	40795800	0.537500
chr1	25066144	25066344	0.560000	chr1	40799000	40799200	0.625000
chr22	36901548	36901948	0.510000	chr1	40799600	40800000	0.545000
chr6	138061765	138061965	0.470000	chr1	40802400	40802600	0.775000
chr1	153218809	153219009	0.435000	chr1	40804000	40804200	0.530000
chr11	92292704	92292904	0.425000	chr1	40809000	40809200	0.510000
chr11	62062860	62063060	0.490000	chr1	40809600	40809800	0.515000
chr13	55405416	55405616	0.355000	chr1	40811000	40811200	0.495000
chr18	46397808	46398408	0.571667	chr1	40818200	40818800	0.690000
chr22	45877133	45877533	0.560000	chr1	40820800	40821200	0.585000
chr5	74822025	74822225	0.485000	chr1	40825400	40825600	0.595000
chr14	96592120	96592320	0.425000	chr1	40832600	40832800	0.540000
chr13	108151917	108152317	0.450000	chr1	40840800	40841200	0.457500
chr4	127471771	127472171	0.397500	chr1	40845000	40845400	0.455000
chr2	102209313	102209513	0.480000	chr1	40848600	40848800	0.555000
chr7	152392074	152392274	0.410000	chr1	40850000	40850200	0.470000
chr2	8928228	8928428	0.525000	chr1	40860800	40861000	0.570000
chr5	132331072	132331272	0.540000	chr1	40861600	40861800	0.755000
chr2	17058304	17058504	0.465000	chr1	40862400	40862600	0.720000
chr16	56806878	56807078	0.460000	chr1	40864200	40864400	0.470000
chr11	30632892	30633092	0.350000	chr1	40868400	40868600	0.435000
chr13	98463743	98463943	0.445000	chr1	40875800	40876000	0.460000
chr7	49825775	49825975	0.440000	chr1	40876400	40876600	0.460000
chr15	83348928	83349328	0.482500	chr1	40877800	40878200	0.560000
chr2	238743782	238743982	0.570000	chr1	40884400	40884600	0.755000
chr1	30071658	30071858	0.525000	chr1	40898400	40898600	0.560000
chr13	34150102	34150302	0.375000	chr1	40905200	40905400	0.385000
chr16	20535636	20536236	0.420000	chr1	40915000	40915600	0.470000
chr14	63530013	63530213	0.385000	chr1	40937000	40937200	0.400000
chr1	48288294	48288494	0.465000	chr1	40939800	40940000	0.470000
chr19	31753461	31753661	0.350000	chr1	40949200	40949400	0.480000
chrX	79887666	79887866	0.460000	chr1	40952600	40952800	0.610000
chr18	59104248	59104448	0.350000	chr1	40956600	40956800	0.345000
chr3	43611084	43611284	0.430000	chr1	40972000	40972200	0.465000
chr5	152914385	152914785	0.382500	chr1	40975000	40975400	0.502500
chr16	1558073	1559873	0.535556	chr1	40979200	40981000	0.673333
chr17	62949424	62949824	0.332500	chr1	40981400	40981800	0.407500
chr1	119438663	119438863	0.435000	chr1	40982200	40982400	0.450000
chr18	55610342	55610542	0.470000	chr14	100015400	100015600	0.505000
chr11	100646754	100646954	0.325000	chr14	100019400	100019600	0.510000
chr4	182409429	182409629	0.480000	chr14	100025200	100025400	0.555000
chr11	34268050	34268250	0.480000	chr14	100042400	100042600	0.490000
chr5	136131481	136131681	0.480000	chr14	100054400	100054600	0.485000
chr15	77180849	77181049	0.445000	chr14	100057000	100057200	0.455000
chr8	87141426	87142026	0.301667	chr14	100058800	100059400	0.385000
chr11	111277917	111278117	0.385000	chr14	100063600	100063800	0.400000
chr8	42307262	42307462	0.465000	chr14	100065200	100065400	0.490000
chr1	199031113	199031313	0.425000	chr14	100066400	100066600	0.455000
chrX	135824544	135824744	0.395000	chr14	100068000	100068200	0.510000
chr3	196888924	196889124	0.535000	chr14	100068600	100068800	0.575000
chr1	48895300	48895500	0.500000	chr14	100070400	100070600	0.515000
chr7	116972597	116972797	0.505000	chr14	100073000	100073200	0.520000
chr17	70253421	70254021	0.348333	chr14	100075800	100076400	0.458333
chr10	42222969	42223169	0.440000	chr14	100076800	100077000	0.475000
chr1	51810942	51811142	0.395000	chr14	100079000	100079200	0.630000
chr14	85152017	85152217	0.425000	chr14	100081600	100081800	0.510000
chr5	52810025	52810225	0.435000	chr14	100082400	100082600	0.500000
chr1	240151919	240152119	0.480000	chr14	100105800	100106000	0.560000
chr2	13477845	13478045	0.435000	chr14	100106400	100106600	0.505000
chr7	57343593	57343993	0.582500	chr14	100108400	100108800	0.605000
chr10	71209301	71209501	0.415000	chr14	100117800	100118000	0.490000
chrX	118470584	118470784	0.440000	chr14	100122800	100123000	0.630000
chrY	1143750	1143950	0.525000	chr14	100129200	100129400	0.530000
chr4	41655828	41656028	0.550000	chr14	100132200	100132400	0.575000
chr8	136495372	136495572	0.540000	chr14	100140600	100140800	0.595000
chr9	37467747	37468147	0.387500	chr14	100142400	100142800	0.620000
chr8	51280974	51281774	0.446250	chr14	100144800	100145600	0.652500
chr21	6841891	6842091	0.500000	chr14	100146600	100146800	0.635000
chr2	237441275	237441475	0.400000	chr14	100147200	100147400	0.675000
chr8	84943640	84943840	0.515000	chr14	100155200	100155400	0.570000
chr21	37933173	37933573	0.450000	chr14	100159400	100159800	0.767500
chr5	170872852	170873052	0.455000	chr14	100160200	100160400	0.530000
chr8	95763006	95763406	0.487500	chr14	100162800	100163200	0.550000
chr12	34313851	34314251	0.592500	chr14	100165400	100165800	0.657500
chr13	98985167	98986167	0.424000	chr14	100166200	100167200	0.602000
chrX	17568260	17568460	0.405000	chr14	100168600	100168800	0.555000
chr2	224614494	224615294	0.425000	chr14	100181600	100182400	0.488750
chr1	157224990	157225190	0.435000	chr14	100185400	100185600	0.440000
chr16	85402057	85402657	0.615000	chr14	100192800	100193400	0.686667
chr2	159355775	159355975	0.590000	chr14	100193800	100194000	0.665000
chr2	23795443	23795643	0.405000	chr14	100213000	100213200	0.595000
chr12	26315226	26315826	0.478333	chr14	100214400	100215000	0.671667
chr11	22810206	22810406	0.460000	chr14	100215400	100215600	0.585000
chrX	99200297	99200497	0.435000	chr14	100221600	100221800	0.525000
chr18	21100771	21100971	0.490000	chr14	100222400	100222600	0.560000
chr5	176514466	176515266	0.451250	chr14	100223400	100224200	0.477500
chr5	50292487	50292687	0.340000	chr14	100237000	100237200	0.380000
chr11	62708337	62708537	0.545000	chr14	100238000	100238200	0.705000
chr9	84897544	84897944	0.527500	chr14	100238600	100239000	0.767500
chr20	50420219	50421419	0.486667	chr14	100239400	100240600	0.754167
chr2	183588024	183588224	0.400000	chr14	100241400	100241600	0.430000
chr22	40040806	40041006	0.450000	chr14	100243600	100243800	0.490000
chr13	41046090	41046490	0.405000	chr14	100246800	100247200	0.412500
chr1	108879419	108879619	0.495000	chr14	100278800	100279000	0.555000
chr20	58681438	58681838	0.502500	chr14	100285600	100286000	0.740000
chr13	37073277	37073477	0.420000	chr14	100290000	100290200	0.605000
chr19	48407430	48407630	0.460000	chr14	100290800	100291000	0.595000
chr2	136732993	136733193	0.430000	chr14	100296400	100296600	0.540000
chr16	26980266	26980466	0.510000	chr14	100297400	100297600	0.585000
chr11	125527634	125528234	0.453333	chr14	100302800	100303400	0.468333
chr10	256776	256976	0.445000	chr14	100304000	100304200	0.585000
chrX	150526936	150528736	0.442778	chr14	100305000	100306800	0.706111
chr5	151067857	151068257	0.545000	chr14	100307200	100307600	0.670000
chr7	37032229	37033029	0.452500	chr14	100312200	100313000	0.523750
chr11	129391787	129392187	0.472500	chr14	100318200	100318600	0.617500
chr4	84190113	84190313	0.480000	chr14	100331400	100331600	0.520000
chr12	52646017	52646817	0.505000	chr14	100332800	100333600	0.593750
chrX	76774838	76775038	0.460000	chr14	100334600	100334800	0.480000
chr4	119763152	119764152	0.390000	chr14	100339800	100340800	0.537000
chrX	130788781	130788981	0.355000	chr14	100341600	100341800	0.470000
chr3	127044924	127045324	0.522500	chr14	100342200	100342600	0.587500
chr18	12972386	12972586	0.465000	chr14	100343200	100343400	0.520000
chr17	31494271	31494671	0.427500	chr14	100345200	100345600	0.467500
chr1	181452860	181453260	0.402500	chr1	41003600	41004000	0.485000
chr11	127490215	127491415	0.435000	chr14	100372800	100374000	0.440833
chr19	25711367	25711567	0.390000	chr14	100374600	100374800	0.520000
chr13	97302713	97303113	0.502500	chr14	100375400	100375800	0.525000
chr9	3008282	3008682	0.442500	chr14	100376200	100376600	0.710000
chr20	25705967	25706167	0.545000	chr14	100377000	100377200	0.550000
chr5	69033704	69034104	0.427500	chr14	100377800	100378200	0.450000
chr1	55586578	55586778	0.455000	chr14	100383800	100384000	0.630000
chr6	13456856	13457056	0.490000	chr14	100406600	100406800	0.540000
chr18	12840808	12841008	0.425000	chr14	100408600	100408800	0.465000
chr1	157563920	157564120	0.445000	chr14	100417600	100417800	0.525000
chr10	23414937	23415337	0.425000	chr14	100423600	100424000	0.482500
chr1	12036303	12036503	0.550000	chr14	100425200	100425400	0.565000
chr7	64155858	64156058	0.450000	chr14	100432800	100433000	0.455000
chr12	12358281	12358681	0.417500	chr14	100434200	100434600	0.395000
chr17	6897101	6897301	0.465000	chr14	100439400	100439600	0.490000
chr12	5494750	5494950	0.480000	chr14	100440200	100440400	0.530000
chr16	59259875	59260475	0.453333	chr14	100441000	100441600	0.541667
chr2	14008172	14008372	0.400000	chr14	100446600	100446800	0.445000
chr7	63039705	63039905	0.535000	chr14	100447400	100447600	0.605000
chr10	129349303	129349503	0.610000	chr14	100486600	100486800	0.615000
chr17	7709725	7709925	0.605000	chr14	100534200	100534400	0.640000
chr6	30009590	30009790	0.525000	chr14	100540600	100540800	0.675000
chr1	21425332	21425532	0.400000	chr14	100546400	100546600	0.785000
chr7	144550440	144550640	0.360000	chr14	100548000	100548200	0.515000
chr11	40636112	40636312	0.510000	chr14	100549800	100550000	0.685000
chr22	40459921	40460121	0.530000	chr14	100554200	100554400	0.690000
chr19	4052939	4053139	0.555000	chr14	100557800	100558000	0.580000
chr18	27971015	27971215	0.535000	chr14	100584600	100584800	0.540000
chr2	62110017	62110217	0.555000	chr14	100587000	100587200	0.825000
chr11	73856791	73857191	0.365000	chr14	100600000	100600400	0.297500
chr5	2400850	2401050	0.440000	chr14	100617000	100617200	0.495000
chr8	99452900	99453100	0.355000	chr14	100617600	100617800	0.505000
chr3	44953592	44953792	0.530000	chr14	100618400	100618600	0.640000
chrY	19181555	19182555	0.380000	chr14	100622000	100623000	0.584000
chr10	130203965	130204365	0.510000	chr14	100640400	100640800	0.570000
chr6	149783712	149784112	0.460000	chr14	100645600	100646000	0.567500
chr15	41432806	41433006	0.525000	chr14	100649000	100649200	0.555000
chr1	930429	930629	0.640000	chr14	100654800	100655000	0.765000
chrX	74010401	74010601	0.505000	chr14	100658600	100658800	0.670000
chr14	21548432	21549032	0.463333	chr14	100663000	100663600	0.483333
chr1	181122662	181122862	0.460000	chr14	100669400	100669600	0.545000
chr10	77165924	77166124	0.520000	chr14	100673200	100673400	0.585000
chr4	100380481	100380681	0.445000	chr14	100676200	100676400	0.555000
chr10	58668682	58668882	0.425000	chr14	100677600	100677800	0.645000
chr18	53657662	53657862	0.535000	chr14	100678200	100678400	0.715000
chr2	226326636	226326836	0.490000	chr14	100680800	100681000	0.650000
chr7	22349895	22350095	0.360000	chr14	100683600	100683800	0.405000
chr4	106896263	106896463	0.335000	chr14	100684200	100684400	0.405000
chr5	15608583	15608783	0.420000	chr14	100699200	100699400	0.540000
chr12	51475198	51475398	0.460000	chr14	100709800	100710000	0.790000
chr6	13415185	13415385	0.520000	chr14	100711600	100711800	0.615000
chr5	135809024	135809224	0.550000	chr14	100714200	100714400	0.600000
chr8	50849863	50850063	0.480000	chr14	100717400	100717600	0.525000
chr3	148414393	148414593	0.495000	chr14	100736600	100736800	0.660000
chr8	60387278	60387478	0.425000	chr14	100762200	100762400	0.455000
chr3	80426451	80426651	0.365000	chr14	100771200	100771400	0.580000
chr17	59092193	59092993	0.382500	chr14	100788600	100789400	0.562500
chr18	54230142	54230542	0.437500	chr14	100790800	100791200	0.490000
chr20	5377234	5377434	0.515000	chr14	100824400	100824600	0.570000
chr12	110568502	110568702	0.475000	chr14	100851200	100851400	0.655000
chrX	709781	710781	0.511000	chr14	100871200	100872200	0.570000
chr12	97068549	97068749	0.435000	chr14	100873200	100873400	0.625000
chr2	133987296	133987496	0.395000	chr14	100899600	100899800	0.450000
chr8	111705325	111705525	0.335000	chr14	100900200	100900400	0.475000
chr12	38141286	38141486	0.530000	chr14	100901000	100901200	0.590000
chr11	128450774	128450974	0.485000	chr14	100904400	100904600	0.600000
chr11	87283627	87283827	0.555000	chr14	101005600	101005800	0.590000
chr7	6364065	6364265	0.460000	chr14	101047400	101047600	0.620000
chr4	139372369	139372569	0.410000	chr14	101071600	101071800	0.540000
chr1	77077349	77077549	0.460000	chr14	101120600	101120800	0.565000
chr9	126081149	126081349	0.510000	chr14	101121200	101121400	0.635000
chr4	96359855	96360055	0.250000	chr14	101135200	101135400	0.320000
chr2	231617990	231618190	0.440000	chr14	101233000	101233200	0.685000
chr12	52186150	52186350	0.590000	chr14	101235400	101235600	0.645000
chr2	133059215	133059415	0.430000	chr14	101360400	101360600	0.620000
chr1	106711594	106711794	0.370000	chr14	101361000	101361200	0.590000
chr1	56309575	56309775	0.460000	chr1	41014000	41014200	0.480000
chr17	21257590	21257790	0.510000	chr14	101442600	101442800	0.575000
chr12	75243238	75243438	0.495000	chr1	41015000	41015200	0.555000
chr13	77798205	77798405	0.460000	chr14	101535200	101535400	0.520000
chr19	93167	93367	0.645000	chr14	101560400	101560600	0.820000
chr10	47385550	47385750	0.500000	chr14	101584600	101584800	0.650000
chr7	4100058	4100258	0.555000	chr14	101596400	101596600	0.575000
chr14	94559658	94560058	0.477500	chr14	101628400	101628800	0.620000
chr4	98588162	98588362	0.410000	chr14	101665600	101665800	0.445000
chr2	123559539	123559739	0.385000	chr14	101678000	101678200	0.430000
chr12	37071670	37071870	0.375000	chr14	101679200	101679400	0.410000
chr5	137556874	137557074	0.495000	chr14	101685200	101685400	0.510000
chr16	10175249	10175449	0.345000	chr14	101688400	101688600	0.490000
chr16	21585171	21585971	0.413750	chr14	101706200	101707000	0.656250
chr6	30610724	30611124	0.437500	chr14	101707400	101707800	0.467500
chr19	29787088	29787688	0.508333	chr14	101710000	101710600	0.571667
chr1	27078821	27079621	0.518750	chr14	101711000	101711800	0.597500
chr2	32173346	32173546	0.485000	chr14	101712600	101712800	0.620000
chr3	81379916	81380516	0.575000	chr14	101713200	101713800	0.610000
chr13	53469708	53469908	0.440000	chr14	101714400	101714600	0.465000
chr19	36872305	36872505	0.495000	chr14	101715400	101715600	0.550000
chr22	36311934	36312134	0.610000	chr14	101716200	101716400	0.635000
chr9	90325155	90325355	0.370000	chr14	101722200	101722400	0.425000
chr4	51053822	51054022	0.355000	chr14	101725800	101726000	0.440000
chr16	2068425	2068825	0.480000	chr14	101726600	101727000	0.535000
chrX	21462078	21463278	0.375833	chr14	101731200	101732400	0.518333
chr3	108811179	108811379	0.480000	chr14	101733200	101733400	0.525000
chr3	49272476	49272876	0.462500	chr14	101737800	101738200	0.497500
chr4	167396650	167396850	0.480000	chr14	101742600	101742800	0.500000
chrX	80778863	80779863	0.426000	chr14	101760600	101761600	0.729000
chr1	179694443	179694643	0.575000	chr14	101762400	101762600	0.590000
chr2	69413927	69414127	0.435000	chr14	101771000	101771200	0.455000
chr9	112680589	112680789	0.445000	chr14	101774400	101774600	0.520000
chrX	19726439	19726639	0.370000	chr14	101781600	101781800	0.765000
chr5	109466575	109466775	0.405000	chr14	101788200	101788400	0.430000
chr14	105944983	105945183	0.560000	chr14	101808000	101808200	0.565000
chr19	52375187	52375987	0.461250	chr14	101809600	101810400	0.481250
chr9	71154381	71154581	0.400000	chr14	101811000	101811200	0.415000
chr14	97562799	97563199	0.425000	chr14	101817600	101818000	0.485000
chr14	100067161	100067361	0.490000	chr14	101819600	101819800	0.495000
chr5	104746910	104747110	0.450000	chr14	101820200	101820400	0.455000
chr19	22460545	22460745	0.380000	chr14	101821600	101821800	0.435000
chr12	19002428	19002628	0.310000	chr14	101823200	101823400	0.440000
chr6	19197561	19197761	0.370000	chr14	101823800	101824000	0.410000
chr1	113549228	113550428	0.418333	chr14	101824400	101825600	0.442500
chr11	17897865	17898065	0.350000	chr14	101826400	101826600	0.365000
chr6	45708472	45708872	0.490000	chr14	101838600	101839000	0.540000
chr16	74962814	74963014	0.440000	chr14	101839400	101839600	0.590000
chr4	95857636	95857836	0.440000	chr14	101843800	101844000	0.490000
chr6	132786695	132786895	0.480000	chr14	101849200	101849400	0.550000
chr8	126249053	126249253	0.400000	chr14	101851800	101852000	0.415000
chrX	75228059	75228259	0.420000	chr14	101854400	101854600	0.465000
chr10	113198343	113198543	0.320000	chr14	101856600	101856800	0.370000
chr21	22406816	22407016	0.435000	chr14	101857400	101857600	0.500000
chr7	26045066	26045266	0.370000	chr14	101874000	101874200	0.370000
chr14	39863066	39863666	0.338333	chr14	101876200	101876800	0.381667
chr5	26324926	26325326	0.517500	chr14	101878800	101879200	0.530000
chr5	96862766	96862966	0.465000	chr14	101899400	101899600	0.505000
chr6	162679021	162679221	0.475000	chr14	101926200	101926400	0.505000
chr10	95430979	95431179	0.540000	chr14	101928000	101928200	0.565000
chrX	54606777	54606977	0.450000	chr14	101932800	101933000	0.525000
chr6	6792665	6792865	0.430000	chr14	101939000	101939200	0.605000
chr12	122105732	122105932	0.440000	chr1	41019400	41019600	0.565000
chr2	12057172	12057972	0.530000	chr14	101947600	101948400	0.586250
chr6	24714675	24714875	0.515000	chr14	101957800	101958000	0.525000
chr7	7044486	7044686	0.495000	chr14	101960400	101960600	0.575000
chr21	32422844	32423044	0.515000	chr14	101961200	101961400	0.550000
chr17	69373226	69373426	0.415000	chr14	101962600	101962800	0.575000
chr2	117758069	117759069	0.445000	chr14	101964400	101965400	0.730000
chr15	76594088	76594288	0.355000	chr14	101966000	101966200	0.420000
chr21	41103473	41103873	0.375000	chr14	101972400	101972800	0.417500
chr13	66693048	66693248	0.335000	chr14	101980800	101981000	0.475000
chr17	73810717	73810917	0.410000	chr14	101992800	101993000	0.515000
chr6	161040747	161041147	0.492500	chr1	41020000	41020400	0.605000
chr14	92425323	92425523	0.450000	chr14	102020400	102020600	0.520000
chr18	11724631	11724831	0.550000	chr14	102046400	102046600	0.660000
chr1	4603525	4603725	0.510000	chr14	102063200	102063400	0.530000
chr3	79002754	79002954	0.445000	chr14	102077400	102077600	0.580000
chr6	22742204	22742404	0.410000	chr14	102079000	102079200	0.505000
chr4	78141989	78142189	0.420000	chr14	102079600	102079800	0.430000
chr2	46821254	46821454	0.510000	chr14	102085600	102085800	0.520000
chrY	13566844	13567044	0.455000	chr14	102086400	102086600	0.530000
chr20	45096111	45096511	0.520000	chr14	102087000	102087400	0.767500
chr20	10078035	10078235	0.445000	chr14	102088200	102088400	0.545000
chr3	65864794	65864994	0.355000	chr14	102090000	102090200	0.580000
chrX	118700005	118700205	0.410000	chr14	102093400	102093600	0.490000
chr13	34342461	34342661	0.415000	chr14	102094200	102094400	0.490000
chr11	55225445	55225645	0.405000	chr14	102095600	102095800	0.465000
chr7	75491984	75492584	0.458333	chr14	102096200	102096800	0.525000
chr20	32335828	32336028	0.470000	chr14	102098400	102098600	0.510000
chr8	11476046	11476246	0.540000	chr1	41021000	41021200	0.595000
chr6	75173759	75173959	0.330000	chr14	102106400	102106600	0.395000
chr12	103950950	103951150	0.395000	chr14	102135200	102135400	0.470000
chr10	37704715	37706115	0.562857	chr14	102139200	102140600	0.667857
chr12	71015927	71016127	0.310000	chr14	102151000	102151200	0.330000
chr6	1751935	1752135	0.435000	chr14	102155400	102155600	0.465000
chr15	33172548	33173148	0.390000	chr14	102157600	102158200	0.451667
chr7	146813443	146814043	0.435000	chr1	41021600	41022200	0.603333
chr12	75702214	75702414	0.410000	chr14	102164400	102164600	0.460000
chr20	3134342	3134542	0.395000	chr14	102165200	102165400	0.415000
chr5	110903226	110903626	0.307500	chr14	102166000	102166400	0.450000
chr19	37647033	37647233	0.325000	chr14	102171400	102171600	0.355000
chr12	94817845	94818245	0.367500	chr14	102172000	102172400	0.465000
chr5	145629588	145629788	0.385000	chr14	102180600	102180800	0.420000
chr13	17161683	17161883	0.400000	chr14	102185400	102185600	0.510000
chr5	73151614	73151814	0.465000	chr14	102190000	102190200	0.510000
chr4	55588794	55589194	0.477500	chr14	102191000	102191400	0.480000
chr12	33617804	33618004	0.410000	chr14	102220200	102220400	0.490000
chr15	83832464	83832664	0.435000	chr14	102234600	102234800	0.475000
chr12	57658755	57658955	0.455000	chr14	102235400	102235600	0.560000
chr7	145596672	145596872	0.400000	chr14	102256000	102256200	0.515000
chr16	67160058	67160458	0.562500	chr14	102305000	102305400	0.597500
chr18	3661315	3661715	0.502500	chr14	102314200	102314600	0.620000
chr8	2396104	2396304	0.465000	chr14	102317000	102317200	0.645000
chr1	180864816	180865016	0.350000	chr14	102318000	102318200	0.440000
chr19	5260835	5261635	0.595000	chr14	102319600	102320400	0.721250
chr8	67967596	67967796	0.450000	chr14	102323200	102323400	0.485000
chrX	51225755	51226155	0.417500	chr14	102327800	102328200	0.487500
chr16	58682855	58683055	0.485000	chr1	41023400	41023600	0.570000
chr9	78154603	78154803	0.345000	chr14	102351600	102351800	0.370000
chr13	110758190	110758390	0.475000	chr14	102360000	102360200	0.500000
chr5	144333802	144334002	0.435000	chr14	102362200	102362400	0.475000
chr14	93448482	93449282	0.421250	chr14	102362800	102363600	0.721250
chr7	71535836	71536236	0.397500	chr14	102370400	102370800	0.527500
chr2	72250309	72250509	0.435000	chr14	102389400	102389600	0.350000
chr2	104630807	104631007	0.380000	chr14	102390600	102390800	0.475000
chr8	95894550	95894750	0.465000	chr14	102418200	102418400	0.530000
chr12	45399094	45399494	0.535000	chr14	102438000	102438400	0.617500
chr14	95896111	95896511	0.552500	chr14	102461600	102462000	0.572500
chr17	71654376	71654576	0.400000	chr14	102497200	102497400	0.620000
chr22	47574977	47575177	0.565000	chr14	102497800	102498000	0.585000
chr17	7333688	7333888	0.565000	chr14	102498400	102498600	0.610000
chr16	5821145	5821345	0.500000	chr14	102499600	102499800	0.675000
chr8	62807180	62807380	0.330000	chr14	102500400	102500600	0.580000
chr7	140966962	140967162	0.490000	chr14	102501800	102502000	0.610000
chr6	44793399	44793599	0.520000	chr14	102504400	102504600	0.625000
chr10	122258854	122259454	0.513333	chr14	102505000	102505600	0.596667
chr4	102338234	102338434	0.555000	chr14	102508400	102508600	0.615000
chr1	75510135	75510335	0.410000	chr14	102509200	102509400	0.735000
chr6	52268414	52269814	0.436429	chr14	102509800	102511200	0.652143
chr3	8306745	8307145	0.440000	chr14	102516600	102517000	0.737500
chr4	79685725	79685925	0.470000	chr14	102524600	102524800	0.710000
chrX	118100516	118100716	0.400000	chr14	102525400	102525600	0.445000
chr17	15355947	15356147	0.380000	chr14	102526200	102526400	0.500000
chr8	104607742	104608342	0.498333	chr14	102527600	102528200	0.616667
chrX	69752449	69752649	0.365000	chr14	102528600	102528800	0.520000
chr11	116140201	116140401	0.350000	chr14	102531000	102531200	0.380000
chr18	46431254	46431454	0.445000	chr14	102532400	102532600	0.485000
chr18	13697949	13698149	0.485000	chr14	102533800	102534000	0.490000
chr18	6601582	6601782	0.515000	chr14	102539200	102539400	0.675000
chr3	78090471	78090671	0.510000	chr14	102540000	102540200	0.680000
chr20	57845162	57845562	0.550000	chr14	102543200	102543600	0.647500
chr19	38712641	38713041	0.630000	chr14	102544800	102545200	0.735000
chr15	100201879	100202079	0.580000	chr14	102545600	102545800	0.635000
chr8	32808551	32808751	0.450000	chr14	102551200	102551400	0.455000
chr11	72580875	72581275	0.542500	chr14	102552000	102552400	0.600000
chr9	87859521	87859921	0.592500	chr14	102552800	102553200	0.612500
chr6	111688188	111688788	0.471667	chr14	102555000	102555600	0.733333
chr10	122605674	122606074	0.532500	chr14	102556200	102556600	0.665000
chr9	7284858	7285858	0.418000	chr14	102557000	102558000	0.612000
chr12	100669086	100669286	0.480000	chr14	102558600	102558800	0.600000
chr8	1314873	1315073	0.460000	chr14	102560800	102561000	0.640000
chr12	98228569	98228769	0.455000	chr14	102565400	102565600	0.505000
chr14	90794791	90794991	0.515000	chr14	102568200	102568400	0.555000
chrX	74370429	74370629	0.410000	chr14	102571200	102571400	0.525000
chrY	8992627	8993227	0.435000	chr14	102573200	102573800	0.453333
chr15	66778339	66778539	0.580000	chr14	102575000	102575200	0.610000
chr12	47542416	47542816	0.475000	chr14	102585400	102585800	0.597500
chr16	67424576	67424776	0.545000	chr14	102590800	102591000	0.570000
chr12	120876361	120876561	0.550000	chr14	102591400	102591600	0.600000
chr16	59592075	59593675	0.396875	chr14	102592000	102593600	0.743750
chr16	21764830	21765230	0.242500	chr14	102594600	102595000	0.355000
chr8	9523662	9523862	0.395000	chr14	102629200	102629400	0.405000
chr3	33741142	33741542	0.372500	chr14	102629800	102630200	0.430000
chr4	99360868	99361668	0.441250	chr14	102644000	102644800	0.467500
chr6	146269540	146270140	0.403333	chr14	102645800	102646400	0.440000
chr7	35018547	35018747	0.305000	chr14	102665800	102666000	0.365000
chrX	8007174	8007574	0.420000	chr14	102674800	102675200	0.450000
chr14	79358307	79358507	0.580000	chr14	102683800	102684000	0.725000
chr2	51182169	51182369	0.360000	chr14	102686400	102686600	0.405000
chr2	97281121	97281321	0.395000	chr14	102688400	102688600	0.430000
chr11	28264068	28264268	0.315000	chr14	102690600	102690800	0.380000
chr13	16415696	16415896	0.395000	chr14	102693400	102693600	0.435000
chr15	69271373	69271773	0.352500	chr14	102695200	102695600	0.435000
chr6	84353485	84353685	0.425000	chr14	102697200	102697400	0.435000
chr1	212037778	212038178	0.427500	chr14	102717200	102717600	0.460000
chr15	67704260	67704460	0.430000	chr14	102727800	102728000	0.440000
chr7	138954174	138954374	0.440000	chr14	102746800	102747000	0.610000
chr15	101365098	101365298	0.355000	chr14	102768400	102768600	0.475000
chr6	23173607	23173807	0.495000	chr14	102773200	102773400	0.590000
chr1	231613952	231614552	0.438333	chr14	102774600	102775200	0.515000
chr13	35496360	35496560	0.505000	chr14	102776200	102776400	0.515000
chr9	91891304	91892904	0.513125	chr14	102777000	102778600	0.766875
chr5	148726908	148727308	0.385000	chr14	102779600	102780000	0.415000
chr14	102413476	102413876	0.427500	chr14	102786800	102787200	0.445000
chr12	110903933	110904133	0.435000	chr14	102795200	102795400	0.485000
chr7	49932552	49932752	0.425000	chr14	102799000	102799200	0.475000
chrX	95516925	95517125	0.410000	chr14	102803000	102803200	0.495000
chr4	53522034	53522234	0.505000	chr14	102805400	102805600	0.570000
chrX	120008103	120008303	0.365000	chr14	102828200	102828400	0.480000
chr8	68378248	68378448	0.420000	chr14	102841200	102841400	0.545000
chr6	118587116	118587516	0.442500	chr14	102849600	102850000	0.487500
chr3	187133994	187134194	0.315000	chr14	102853800	102854000	0.410000
chr5	74312450	74312650	0.455000	chr14	102869200	102869400	0.505000
chr12	13196353	13196553	0.475000	chr14	102898800	102899000	0.510000
chr13	26871874	26872474	0.420000	chr14	102901400	102902000	0.461667
chr2	71698205	71698405	0.420000	chr14	102917000	102917200	0.565000
chr6	149146129	149146329	0.390000	chr14	102918000	102918200	0.610000
chr1	226036174	226036374	0.510000	chr14	102922800	102923000	0.720000
chr7	135194996	135195996	0.472000	chr14	102927800	102928800	0.698000
chr7	50641249	50641649	0.487500	chr14	102930000	102930400	0.790000
chrY	6451171	6451371	0.445000	chr14	102931400	102931600	0.515000
chr3	190487271	190487471	0.455000	chr14	102941800	102942000	0.565000
chr8	21012450	21012650	0.500000	chr14	102949200	102949400	0.580000
chr4	70361026	70361226	0.325000	chr14	102965400	102965600	0.355000
chr19	45357900	45358100	0.585000	chr14	102973000	102973200	0.605000
chr13	73387437	73387637	0.530000	chr14	102998600	102998800	0.610000
chr8	65041952	65042152	0.470000	chr14	103000600	103000800	0.530000
chr17	77428719	77428919	0.550000	chr14	103011000	103011200	0.595000
chr14	99819937	99820137	0.465000	chr14	103032000	103032200	0.560000
chr2	60561552	60561752	0.335000	chr14	103052600	103052800	0.560000
chr1	159930202	159930802	0.628333	chr14	103057000	103057600	0.786667
chr6	143578579	143578779	0.470000	chr14	103073000	103073200	0.625000
chr10	69288577	69289377	0.520000	chr14	103073800	103074600	0.630000
chr12	22829772	22829972	0.540000	chr14	103075000	103075200	0.685000
chr1	94101594	94101994	0.562500	chr14	103075600	103076000	0.760000
chr14	80808155	80808355	0.530000	chr14	103078400	103078600	0.535000
chr14	76521916	76522116	0.530000	chr14	103085800	103086000	0.645000
chr19	8540923	8541523	0.453333	chr14	103091200	103091800	0.723333
chr1	20352534	20352734	0.540000	chr14	103094600	103094800	0.640000
chr19	9826465	9826665	0.540000	chr14	103098800	103099000	0.640000
chr7	1571048	1571248	0.535000	chr14	103099400	103099600	0.615000
chr19	18700991	18701391	0.600000	chr14	103103600	103104000	0.675000
chr5	73575800	73576000	0.520000	chr14	103105000	103105200	0.710000
chr15	83275995	83276195	0.465000	chr14	103108200	103108400	0.680000
chr3	112428409	112428809	0.537500	chr14	103108800	103109200	0.612500
chr17	7711106	7711906	0.498750	chr14	103109600	103110400	0.658750
chr19	2091850	2092250	0.497500	chr14	103111400	103111800	0.657500
chr3	99080586	99080786	0.400000	chr14	103115200	103115400	0.500000
chr3	14256610	14257010	0.537500	chr14	103116600	103117000	0.545000
chrX	1319615	1319815	0.485000	chr14	103118200	103118400	0.530000
chr2	59813998	59814398	0.457500	chr14	103119000	103119400	0.595000
chr19	31901834	31904634	0.404643	chr14	103121400	103124200	0.665357
chr15	22450684	22450884	0.510000	chr14	103128600	103128800	0.625000
chr10	30746776	30746976	0.545000	chr14	103131000	103131200	0.560000
chr3	37881349	37881549	0.485000	chr14	103131600	103131800	0.630000
chr17	39589189	39590189	0.490000	chr14	103132400	103133400	0.585000
chr19	49524688	49524888	0.615000	chr14	103137000	103137200	0.640000
chr20	50330527	50331727	0.548333	chr14	103137800	103139000	0.690000
chr12	6194655	6195655	0.509000	chr14	103140400	103141400	0.514000
chr11	86766563	86766763	0.450000	chr14	103142800	103143000	0.455000
chr6	61185915	61186115	0.405000	chr14	103143400	103143600	0.450000
chr12	57991788	57992188	0.442500	chr14	103144200	103144600	0.455000
chr2	100939489	100939889	0.472500	chr14	103155000	103155400	0.547500
chr7	7515304	7515504	0.440000	chr14	103176200	103176400	0.470000
chr2	210336041	210336241	0.450000	chr14	103189000	103189200	0.800000
chr7	155274040	155274240	0.330000	chr14	103194400	103194600	0.385000
chr2	180314997	180315197	0.440000	chr14	103205000	103205200	0.445000
chr4	169060737	169060937	0.485000	chr14	103207200	103207400	0.725000
chr7	51866305	51866505	0.475000	chr14	103209200	103209400	0.550000
chr6	89593006	89593206	0.535000	chr14	103232600	103232800	0.735000
chr1	120043266	120043666	0.400000	chr14	103260600	103261000	0.480000
chr1	32088247	32088447	0.510000	chr14	103278000	103278200	0.520000
chr7	140523549	140523749	0.500000	chr14	103281600	103281800	0.570000
chrX	107095550	107095750	0.335000	chr14	103292800	103293000	0.550000
chr12	12900275	12900475	0.495000	chr14	103297000	103297200	0.625000
chr13	46315248	46315448	0.370000	chr14	103298800	103299000	0.480000
chr4	139861818	139862018	0.530000	chr14	103301600	103301800	0.645000
chr2	108852057	108852257	0.295000	chr14	103304800	103305000	0.365000
chr2	85606216	85606416	0.465000	chr14	103309400	103309600	0.575000
chr5	22202160	22202360	0.440000	chr14	103313800	103314000	0.460000
chr1	19446533	19446733	0.395000	chr14	103314600	103314800	0.550000
chr9	27323732	27324132	0.510000	chr14	103315400	103315800	0.562500
chr7	132979801	132980201	0.395000	chr14	103329000	103329400	0.497500
chr11	91458913	91459113	0.380000	chr14	103330000	103330200	0.455000
chrX	61879197	61879797	0.405000	chr14	103332200	103332800	0.440000
chr15	63341216	63343016	0.460000	chr14	103333400	103335200	0.703889
chr5	155678700	155678900	0.465000	chr14	103343600	103343800	0.470000
chr9	2532752	2533552	0.445000	chr14	103345200	103346000	0.460000
chr15	68490431	68490631	0.385000	chr14	103353400	103353600	0.470000
chr3	44214004	44214404	0.470000	chr14	103354800	103355200	0.482500
chr6	13689110	13690110	0.414000	chr14	103355800	103356800	0.444000
chr11	93921895	93922095	0.500000	chr14	103360600	103360800	0.530000
chr16	49178755	49179155	0.410000	chr14	103361800	103362200	0.457500
chr9	116276523	116276723	0.465000	chr14	103372600	103372800	0.555000
chr8	37656243	37657243	0.424000	chr14	103377800	103378800	0.523000
chr1	222221932	222222132	0.450000	chr14	103382600	103382800	0.540000
chr1	223890139	223890539	0.460000	chr14	103385200	103385600	0.712500
chr15	23641381	23641581	0.535000	chr14	103387600	103387800	0.540000
chr22	14477876	14478076	0.405000	chr14	103391200	103391400	0.420000
chr7	99720676	99720876	0.400000	chr14	103394400	103394600	0.460000
chr3	19359869	19360469	0.341667	chr14	103401600	103402200	0.413333
chr1	108188628	108188828	0.445000	chr14	103405000	103405200	0.460000
chr2	216657778	216658178	0.380000	chr14	103408800	103409200	0.415000
chr10	44417650	44417850	0.500000	chr14	103410200	103410400	0.540000
chr1	41718484	41718684	0.515000	chr14	103417800	103418000	0.525000
chr2	162968283	162968683	0.400000	chr14	103418400	103418800	0.407500
chr5	131852927	131853127	0.370000	chr14	103421600	103421800	0.415000
chr16	56560290	56560690	0.402500	chr14	103427600	103428000	0.470000
chr3	68555784	68555984	0.320000	chr14	103428800	103429000	0.330000
chr6	11794683	11794883	0.430000	chr14	103436600	103436800	0.455000
chr4	163223701	163223901	0.345000	chr14	103443200	103443400	0.350000
chr4	45943895	45944095	0.365000	chr14	103445200	103445400	0.425000
chr1	70591573	70591773	0.485000	chr14	103448200	103448400	0.490000
chr1	45536119	45536319	0.440000	chr14	103456400	103456600	0.470000
chr2	182967682	182967882	0.310000	chr14	103480600	103480800	0.370000
chr19	27007037	27007237	0.400000	chr14	103485600	103485800	0.430000
chr2	97519521	97519721	0.365000	chr14	103500200	103500400	0.475000
chr5	131945316	131946316	0.582000	chr14	103512600	103513600	0.590000
chr1	155554166	155554366	0.480000	chr14	103518600	103518800	0.640000
chr15	45546306	45547306	0.467000	chr14	103519200	103520200	0.609000
chr1	25247642	25248242	0.593333	chr14	103520800	103521400	0.713333
chr2	197415848	197416048	0.525000	chr14	103521800	103522000	0.765000
chr3	189323984	189324184	0.420000	chr14	103522800	103523000	0.725000
chr4	36099958	36100158	0.375000	chr14	103524200	103524400	0.605000
chr20	44322003	44322603	0.500000	chr14	103526200	103526800	0.625000
chr11	24739106	24739306	0.540000	chr14	103527400	103527600	0.580000
chr11	76827808	76828008	0.395000	chr14	103528200	103528400	0.605000
chr15	27690208	27690608	0.565000	chr14	103529000	103529400	0.725000
chr4	179774003	179774203	0.475000	chr14	103535400	103535600	0.665000
chr13	42352283	42352483	0.480000	chr14	103537400	103537600	0.635000
chr13	109175111	109175511	0.487500	chr14	103538400	103538800	0.680000
chr10	129770561	129771161	0.488333	chr14	103539200	103539800	0.618333
chr3	8374046	8374246	0.420000	chr14	103540800	103541000	0.450000
chr2	101012949	101013149	0.465000	chr14	103542200	103542400	0.695000
chr9	100464785	100464985	0.515000	chr14	103542800	103543000	0.680000
chr11	5527173	5527573	0.537500	chr14	103546800	103547200	0.665000
chr5	9198243	9198443	0.435000	chr14	103555000	103555200	0.465000
chr5	128749652	128749852	0.505000	chr14	103561400	103561600	0.545000
chr1	65311414	65311614	0.475000	chr14	103562000	103562200	0.645000
chr16	66969406	66970206	0.511250	chr14	103562600	103563400	0.725000
chr6	72700918	72701318	0.327500	chr14	103572000	103572400	0.442500
chr5	68736420	68736620	0.530000	chr14	103576800	103577000	0.555000
chr6	19032843	19033043	0.440000	chr14	103597800	103598000	0.560000
chr18	46676662	46676862	0.480000	chr14	103603200	103603400	0.505000
chr10	126672851	126673051	0.525000	chr14	103605600	103605800	0.585000
chr18	42862254	42862454	0.450000	chr14	103607200	103607400	0.560000
chrX	53419044	53419644	0.476667	chr14	103625000	103625600	0.588333
chr14	76845004	76845404	0.510000	chr14	103626400	103626800	0.540000
chr13	77553015	77554815	0.441111	chr14	103628200	103630000	0.723889
chr9	3708412	3708612	0.515000	chr14	103630800	103631000	0.520000
chr11	19212732	19212932	0.310000	chr14	103656400	103656600	0.405000
chr3	42639179	42639379	0.475000	chr14	103679400	103679600	0.600000
chr1	199946705	199946905	0.440000	chr14	103693600	103693800	0.635000
chrX	3386657	3387257	0.465000	chr14	103697400	103698000	0.576667
chr1	27011202	27011402	0.585000	chr14	103699000	103699200	0.655000
chr3	100556106	100556306	0.520000	chr14	103700200	103700400	0.685000
chr16	22516136	22516336	0.420000	chr14	103703600	103703800	0.625000
chr11	117206178	117206378	0.540000	chr14	103712200	103712400	0.700000
chr16	78443043	78443243	0.505000	chr14	103713600	103713800	0.530000
chr14	33938121	33939121	0.473000	chr14	103715400	103716400	0.748000
chr3	159816191	159816391	0.490000	chr14	103717000	103717200	0.550000
chr8	42805077	42806477	0.445000	chr14	103723200	103724600	0.627857
chr18	79521336	79521536	0.555000	chr14	103727600	103727800	0.715000
chr7	76595347	76595547	0.440000	chr14	103729600	103729800	0.555000
chr12	7593034	7593834	0.422500	chr14	103730400	103731200	0.612500
chr2	76524807	76525207	0.395000	chr14	103735400	103735800	0.580000
chr22	48003592	48003792	0.530000	chr14	103747000	103747200	0.565000
chr4	40576622	40576822	0.470000	chr14	103748600	103748800	0.575000
chr7	21911234	21911634	0.437500	chr14	103780200	103780600	0.522500
chrX	8789710	8790110	0.282500	chr14	103808400	103808800	0.367500
chr3	23729882	23730082	0.390000	chr14	103847600	103847800	0.815000
chr2	132731660	132731860	0.520000	chr14	103861600	103861800	0.550000
chr14	106692275	106692875	0.533333	chr14	103872000	103872600	0.665000
chr15	90018497	90018697	0.500000	chr14	103880400	103880600	0.560000
chr1	172509919	172510119	0.420000	chr14	103889600	103889800	0.660000
chr10	98399766	98399966	0.570000	chr14	103901200	103901400	0.600000
chr1	13262319	13262519	0.515000	chr14	103906000	103906200	0.620000
chr5	159868711	159869111	0.377500	chr14	103908600	103909000	0.387500
chr22	42561253	42561453	0.505000	chr14	103910400	103910600	0.570000
chr2	57203003	57203203	0.460000	chr14	103921400	103921600	0.695000
chr15	81616046	81616246	0.445000	chr14	103924000	103924200	0.570000
chr7	24465373	24465573	0.460000	chr14	103925400	103925600	0.470000
chr1	244527324	244527524	0.420000	chr14	103931600	103931800	0.440000
chr18	70727808	70728608	0.425000	chr14	103933200	103934000	0.426250
chr5	89137030	89137430	0.390000	chr14	103943800	103944200	0.397500
chr7	33098032	33098632	0.488333	chr14	103949600	103950200	0.505000
chr19	28223248	28223448	0.475000	chr14	103973400	103973600	0.610000
chr17	49381250	49381650	0.487500	chr14	103980600	103981000	0.505000
chr8	52113430	52113830	0.470000	chr14	104001000	104001400	0.442500
chr3	197570352	197570752	0.517500	chr14	104078000	104078400	0.555000
chr20	23296720	23296920	0.520000	chr14	104085400	104085600	0.870000
chr9	93925236	93925436	0.515000	chr14	104093800	104094000	0.655000
chr10	4841056	4841256	0.530000	chr14	104094800	104095000	0.710000
chr3	125610753	125611153	0.452500	chr14	104097000	104097400	0.655000
chr20	25497429	25499029	0.576875	chr14	104100400	104102000	0.658125
chr13	27241163	27241563	0.357500	chr14	104103000	104103400	0.675000
chr8	50960406	50960606	0.565000	chr14	104105600	104105800	0.660000
chr2	87356937	87357137	0.630000	chr14	104106200	104106400	0.690000
chr12	111369980	111370380	0.485000	chr14	104108200	104108600	0.655000
chr1	17508971	17509171	0.475000	chr14	104131000	104131200	0.550000
chr10	103634594	103634794	0.475000	chr14	104135200	104135400	0.655000
chr3	18846828	18847628	0.402500	chr14	104136000	104136800	0.757500
chr14	96962967	96963367	0.437500	chr14	104137600	104138000	0.730000
chr2	128438695	128438895	0.645000	chr14	104138400	104138600	0.820000
chr18	53600850	53601250	0.412500	chr14	104139400	104139800	0.647500
chr2	219637312	219637512	0.455000	chr14	104140200	104140400	0.640000
chr5	38025580	38025780	0.510000	chr14	104145400	104145600	0.675000
chr4	32917507	32917707	0.470000	chr14	104149000	104149200	0.635000
chr15	26729494	26730294	0.450000	chr14	104149800	104150600	0.646250
chrX	80834400	80834600	0.490000	chr14	104151000	104151200	0.610000
chr7	29857490	29857690	0.460000	chr14	104153400	104153600	0.690000
chr5	132656915	132657115	0.605000	chr14	104155000	104155200	0.655000
chr14	97065981	97066581	0.468333	chr14	104155800	104156400	0.623333
chr5	144627695	144627895	0.400000	chr14	104157600	104157800	0.695000
chr9	114542214	114542414	0.390000	chr14	104159000	104159200	0.650000
chr14	60330652	60331252	0.401667	chr14	104162200	104162800	0.658333
chr9	134300188	134300588	0.485000	chr14	104164400	104164800	0.605000
chr19	54975664	54976064	0.527500	chr14	104171200	104171600	0.670000
chr17	82574086	82574486	0.492500	chr14	104177800	104178200	0.627500
chr7	129957099	129957299	0.510000	chr14	104181800	104182000	0.700000
chr7	66123705	66123905	0.550000	chr14	104183000	104183200	0.725000
chr20	2168636	2168836	0.560000	chr14	104183800	104184000	0.675000
chr7	29075164	29075364	0.420000	chr14	104184600	104184800	0.650000
chr10	42999554	42999754	0.620000	chr14	104186000	104186200	0.645000
chr16	67518293	67518493	0.595000	chr14	104187600	104187800	0.620000
chr7	140459104	140459304	0.505000	chr14	104188600	104188800	0.635000
chr3	3041406	3042006	0.453333	chr14	104189200	104189800	0.580000
chrX	153115192	153115392	0.545000	chr14	104224600	104224800	0.675000
chr6	39533218	39533618	0.562500	chr14	104342000	104342400	0.587500
chr2	219812995	219813195	0.560000	chr14	104370400	104370600	0.610000
chr12	44920819	44921019	0.315000	chr14	104390000	104390200	0.470000
chr16	78877160	78877360	0.490000	chr14	104391600	104391800	0.625000
chr8	95377154	95377354	0.475000	chr14	104394000	104394200	0.615000
chr2	136698602	136698802	0.535000	chr14	104394600	104394800	0.650000
chr20	51722805	51723005	0.425000	chr14	104400000	104400200	0.540000
chr3	141421891	141422091	0.540000	chr14	104424800	104425000	0.640000
chr5	173970648	173970848	0.445000	chr14	104564000	104564200	0.640000
chr15	69599359	69599959	0.551667	chr14	104567400	104568000	0.613333
chr3	134929789	134930189	0.535000	chr14	104572200	104572600	0.670000
chr5	24372046	24372446	0.417500	chr14	104574000	104574400	0.605000
chr17	28032681	28033081	0.447500	chr14	104576600	104577000	0.620000
chr19	38511626	38511826	0.550000	chr14	104578000	104578200	0.615000
chr5	117261414	117261614	0.390000	chr14	104581400	104581600	0.665000
chr3	5675381	5676181	0.478750	chr14	104582200	104583000	0.658750
chr5	162868062	162868262	0.475000	chr14	104584800	104585000	0.555000
chr11	127327163	127327363	0.380000	chr14	104587000	104587200	0.640000
chr4	23606386	23606586	0.455000	chr14	104587800	104588000	0.695000
chr1	89336359	89336559	0.455000	chr14	104604800	104605000	0.775000
chr7	72472674	72473074	0.522500	chr14	104640000	104640400	0.662500
chr6	144655193	144655393	0.385000	chr14	104647800	104648000	0.430000
chr22	17783639	17783839	0.610000	chr14	104650400	104650600	0.725000
chr9	34417833	34418033	0.525000	chr14	104657200	104657400	0.620000
chrX	136060038	136060438	0.497500	chr14	104657800	104658200	0.522500
chr18	36266528	36266728	0.500000	chr14	104660800	104661000	0.640000
chr8	19580110	19580310	0.455000	chr14	104665800	104666000	0.665000
chr3	155017034	155017234	0.465000	chr14	104677800	104678000	0.675000
chr12	125078603	125078803	0.535000	chr14	104678600	104678800	0.665000
chr4	158407331	158407531	0.555000	chr14	104680600	104680800	0.640000
chr6	134066227	134066427	0.510000	chr14	104681200	104681400	0.570000
chr7	76194545	76195745	0.480000	chr14	104687800	104689000	0.636667
chr1	43565958	43566158	0.675000	chr14	104689400	104689600	0.780000
chr1	4986458	4986658	0.475000	chr14	104690000	104690200	0.695000
chrX	57558959	57559359	0.520000	chr14	104695000	104695400	0.657500
chr7	151899684	151899884	0.550000	chr14	104696800	104697000	0.695000
chr4	28849084	28849484	0.527500	chr14	104697400	104697800	0.630000
chr1	213050298	213050698	0.422500	chr14	104698800	104699200	0.652500
chr1	60989709	60989909	0.475000	chr14	104699600	104699800	0.655000
chr4	68413865	68414665	0.475000	chr14	104700200	104701000	0.632500
chr13	113759951	113760151	0.600000	chr14	104702200	104702400	0.655000
chr4	59807424	59807824	0.470000	chr14	104705400	104705800	0.617500
chr10	80953375	80953975	0.483333	chr14	104707000	104707600	0.680000
chr9	114993898	114994098	0.470000	chr14	104708800	104709000	0.650000
chr9	38470828	38471028	0.500000	chr14	104715200	104715400	0.550000
chr3	73328454	73328654	0.415000	chr14	104718400	104718600	0.645000
chr2	112628099	112628899	0.470000	chr14	104723600	104724400	0.747500
chr3	190090425	190090625	0.560000	chr14	104725200	104725400	0.630000
chr4	105467637	105468237	0.403333	chr14	104729400	104730000	0.730000
chr7	157476169	157476369	0.550000	chr14	104730600	104730800	0.625000
chr9	69399704	69399904	0.470000	chr14	104731400	104731600	0.605000
chr6	33825971	33826171	0.605000	chr14	104732600	104732800	0.645000
chr10	63856849	63857049	0.480000	chr14	104734400	104734600	0.570000
chr2	215196489	215196689	0.465000	chr14	104736400	104736600	0.605000
chr5	176793591	176793791	0.495000	chr14	104750800	104751000	0.515000
chr10	100724208	100724808	0.680000	chr14	104752600	104753200	0.716667
chr4	56704876	56705076	0.495000	chr14	104753600	104753800	0.665000
chr4	61867698	61867898	0.305000	chr14	104767000	104767200	0.485000
chr3	51643741	51643941	0.425000	chr14	104768600	104768800	0.690000
chr3	11784700	11784900	0.455000	chr14	104771000	104771200	0.530000
chr9	79648431	79648631	0.390000	chr14	104776000	104776200	0.655000
chr19	2203603	2203803	0.590000	chr14	104778800	104779000	0.610000
chr12	20085439	20085639	0.430000	chr14	104783600	104783800	0.645000
chr11	68455544	68455744	0.615000	chr14	104785000	104785200	0.695000
chr11	8352251	8352451	0.545000	chr14	104786200	104786400	0.660000
chr3	14591146	14591346	0.495000	chr14	104787800	104788000	0.610000
chr7	143772992	143773392	0.542500	chr14	104792000	104792400	0.682500
chr1	14677494	14677894	0.520000	chr14	104794200	104794600	0.577500
chr8	5641919	5642519	0.423333	chr14	104795200	104795800	0.851667
chr20	57449088	57450088	0.529000	chr14	104796400	104797400	0.599000
chr13	45645608	45645808	0.590000	chr14	104797800	104798000	0.670000
chrY	16427046	16427246	0.545000	chr14	104799600	104799800	0.600000
chr6	168286127	168286327	0.550000	chr14	104800400	104800600	0.815000
chr2	151396447	151396647	0.505000	chr14	104801000	104801200	0.695000
chr13	26017920	26018120	0.530000	chr14	104804200	104804400	0.595000
chr6	119403389	119403589	0.425000	chr14	104805400	104805600	0.620000
chr14	98831833	98832033	0.510000	chr14	104815400	104815600	0.565000
chr1	150981120	150981720	0.558333	chr14	104816000	104816600	0.716667
chr15	68222523	68222723	0.570000	chr14	104820800	104821000	0.660000
chr1	62358392	62358592	0.475000	chr14	104826400	104826600	0.805000
chr1	154033420	154033620	0.400000	chr14	104827600	104827800	0.655000
chr19	47883962	47884162	0.475000	chr14	104829400	104829600	0.505000
chr10	120116377	120116577	0.425000	chr1	41048600	41048800	0.525000
chr12	132967973	132968173	0.670000	chr14	104865200	104865400	0.860000
chr20	49507703	49507903	0.560000	chr14	104865800	104866000	0.740000
chrX	2312501	2312701	0.495000	chr14	104870800	104871000	0.640000
chr3	157873601	157874001	0.482500	chr14	104872600	104873000	0.587500
chr7	70874898	70875098	0.475000	chr14	104876400	104876600	0.700000
chr17	43027182	43027382	0.535000	chr14	104882400	104882600	0.670000
chr6	160533348	160533548	0.480000	chr14	104892800	104893000	0.680000
chr1	176141583	176141783	0.385000	chr14	104896800	104897000	0.480000
chr15	81460189	81460389	0.435000	chr14	104919200	104919400	0.500000
chr6	12050326	12050526	0.560000	chr14	104924800	104925000	0.620000
chr7	15872866	15873066	0.475000	chr14	104926600	104926800	0.525000
chr2	3075882	3076082	0.465000	chr14	104928000	104928200	0.650000
chr1	186723025	186723225	0.335000	chr14	104933400	104933600	0.765000
chr22	11573243	11575643	0.513333	chr14	104967000	104969400	0.650417
chr20	32775468	32776068	0.553333	chr14	104970400	104971000	0.646667
chr1	21201166	21202766	0.431250	chr14	104972200	104973800	0.648125
chr20	32820355	32820555	0.585000	chr14	104976200	104976400	0.655000
chr19	18716908	18718308	0.577143	chr14	104977600	104979000	0.716429
chr2	73341702	73341902	0.530000	chr14	104980400	104980600	0.645000
chr19	14134918	14135718	0.523750	chr14	104985600	104986400	0.750000
chr13	103457000	103457200	0.545000	chr14	104994200	104994400	0.635000
chr11	47165042	47165242	0.560000	chr14	105006000	105006200	0.665000
chr1	21311592	21311792	0.505000	chr14	105007200	105007400	0.630000
chr1	232321085	232321485	0.377500	chr14	105012200	105012600	0.495000
chr7	138976552	138976752	0.360000	chr14	105013200	105013400	0.520000
chr14	99583941	99584141	0.495000	chr14	105015400	105015600	0.510000
chr18	65513247	65513447	0.535000	chr14	105019200	105019400	0.625000
chr4	172661720	172661920	0.435000	chr14	105019800	105020000	0.535000
chr13	90145310	90145510	0.510000	chr14	105020400	105020600	0.710000
chr1	204579155	204580155	0.517000	chr14	105021000	105022000	0.666000
chr16	83966854	83967254	0.477500	chr14	105024800	105025200	0.487500
chr14	1200212	1200412	0.000000	chr14	105026200	105026400	0.355000
chr8	85200628	85200828	0.385000	chr14	105027200	105027400	0.405000
chr5	136120366	136120566	0.500000	chr14	105028600	105028800	0.555000
chr2	216547423	216547623	0.390000	chr14	105031200	105031400	0.495000
chr16	27710284	27710484	0.475000	chr14	105034400	105034600	0.485000
chr17	56816324	56816524	0.425000	chr14	105043800	105044000	0.485000
chr1	229130424	229130624	0.585000	chr14	105045800	105046000	0.695000
chrX	48246220	48246620	0.422500	chr14	105058600	105059000	0.615000
chr8	12515485	12515685	0.445000	chr14	105059600	105059800	0.515000
chr10	62643215	62644415	0.431667	chr14	105060800	105062000	0.663333
chr8	106147221	106147421	0.440000	chr14	105063600	105063800	0.545000
chr8	59174126	59174326	0.610000	chr14	105064800	105065000	0.660000
chr15	42719454	42719654	0.540000	chr14	105065400	105065600	0.560000
chr17	34840591	34840791	0.500000	chr14	105067400	105067600	0.580000
chr1	64903400	64903600	0.445000	chr14	105069000	105069200	0.475000
chr1	38074454	38076054	0.505625	chr14	105069600	105071200	0.542500
chr10	102600289	102600489	0.495000	chr14	105075400	105075600	0.635000
chr2	45068735	45068935	0.530000	chr14	105076800	105077000	0.655000
chr17	68741392	68741592	0.415000	chr14	105078800	105079000	0.450000
chr14	36549782	36549982	0.500000	chr14	105086800	105087000	0.720000
chr10	60862726	60862926	0.460000	chr14	105087600	105087800	0.810000
chr22	49823994	49824194	0.475000	chr14	105090600	105090800	0.625000
chr3	138159245	138159645	0.530000	chr14	105091600	105092000	0.687500
chr2	231393445	231393645	0.495000	chr14	105093200	105093400	0.810000
chr20	42532427	42532627	0.485000	chr14	105093800	105094000	0.745000
chr12	27683306	27683506	0.430000	chr14	105111000	105111200	0.455000
chr2	25207734	25207934	0.430000	chr14	105146000	105146200	0.685000
chr20	18176863	18177263	0.457500	chr14	105148600	105149000	0.670000
chr9	122187185	122187385	0.495000	chr14	105162400	105162600	0.630000
chr9	4159465	4159865	0.485000	chr14	105165200	105165600	0.647500
chr11	47448553	47449553	0.645000	chr14	105167200	105168200	0.764000
chr10	132886854	132887054	0.560000	chr14	105168600	105168800	0.790000
chr14	106537597	106537797	0.590000	chr14	105169200	105169400	0.750000
chr2	96803996	96804196	0.535000	chr14	105172600	105172800	0.680000
chr22	17135583	17135783	0.555000	chr14	105174600	105174800	0.700000
chr8	128394679	128395079	0.482500	chr14	105181000	105181400	0.822500
chr4	52572536	52572736	0.475000	chr14	105197200	105197400	0.640000
chr19	9920279	9920479	0.445000	chr14	105199200	105199400	0.695000
chr18	58828973	58829173	0.505000	chr14	105200200	105200400	0.645000
chrY	26207501	26208101	0.390000	chr14	105201600	105202200	0.653333
chr17	16517654	16518054	0.447500	chr14	105203000	105203400	0.632500
chr2	155589987	155590587	0.383333	chr14	105205600	105206200	0.655000
chrY	22157681	22157881	0.485000	chr14	105207400	105207600	0.650000
chr1	92246867	92247067	0.475000	chr14	105248400	105248600	0.800000
chr8	38012524	38012724	0.520000	chr14	105251200	105251400	0.575000
chr1	212406774	212407374	0.503333	chr14	105255200	105255800	0.528333
chr19	54431982	54432182	0.550000	chr14	105268000	105268200	0.595000
chr17	51225195	51225395	0.365000	chr14	105274000	105274200	0.425000
chr1	202174278	202174478	0.575000	chr14	105276200	105276400	0.650000
chr3	127366994	127367194	0.510000	chr14	105290800	105291000	0.600000
chr2	130483508	130483908	0.475000	chr14	105292800	105293200	0.622500
chr13	29705250	29705450	0.505000	chr14	105294400	105294600	0.550000
chr10	102918378	102919978	0.646875	chr14	105300200	105301800	0.733125
chr8	48148896	48149096	0.465000	chr14	105304000	105304200	0.590000
chr10	28254624	28256424	0.420000	chr14	105313800	105315600	0.767778
chr17	79910542	79910742	0.510000	chr14	105316400	105316600	0.625000
chr10	76008873	76009073	0.435000	chr14	105317600	105317800	0.500000
chr4	34971914	34972314	0.495000	chr14	105322800	105323200	0.512500
chr4	93113629	93114029	0.437500	chr14	105328800	105329200	0.552500
chr12	121197610	121197810	0.505000	chr14	105330600	105330800	0.600000
chr17	7068128	7068328	0.540000	chr14	105338200	105338400	0.565000
chr5	16673301	16673501	0.415000	chr1	41053400	41053600	0.530000
chr14	25460550	25460750	0.405000	chr14	105352200	105352400	0.540000
chr15	58513753	58514353	0.475000	chr14	105364000	105364600	0.638333
chr8	133644281	133644681	0.452500	chr14	105370800	105371200	0.592500
chr1	102858179	102858379	0.335000	chr14	105375800	105376000	0.525000
chr22	21455963	21456363	0.527500	chr14	105378200	105378600	0.545000
chr2	219280924	219281124	0.485000	chr14	105380800	105381000	0.675000
chr2	186818504	186818704	0.500000	chr14	105388800	105389000	0.645000
chr16	66056512	66056712	0.505000	chr14	105390400	105390600	0.635000
chr6	93198430	93198630	0.465000	chr14	105394000	105394200	0.515000
chr12	7956064	7956664	0.538333	chr14	105398400	105399000	0.745000
chr17	37646479	37646679	0.420000	chr14	105404800	105405000	0.400000
chr11	83430035	83430235	0.430000	chr14	105409400	105409600	0.445000
chr11	65620319	65620919	0.641667	chr14	105411000	105411600	0.743333
chr13	35509270	35509470	0.495000	chr14	105412200	105412400	0.650000
chr11	9054652	9055452	0.468750	chr14	105414600	105415400	0.700000
chr6	104908048	104908648	0.521667	chr14	105419400	105420000	0.765000
chr1	231740033	231740233	0.475000	chr14	105421800	105422000	0.685000
chr15	18512214	18512814	0.390000	chr14	105422600	105423200	0.545000
chr1	232077899	232078099	0.415000	chr14	105435000	105435200	0.430000
chr2	79366895	79367295	0.427500	chr14	105440200	105440600	0.650000
chr1	144236623	144237023	0.457500	chr14	105448600	105449000	0.670000
chr4	179023331	179023531	0.425000	chr14	105451400	105451600	0.585000
chr11	113570847	113571247	0.435000	chr14	105452200	105452600	0.530000
chr3	146588359	146588559	0.470000	chr14	105471400	105471600	0.620000
chr10	36358405	36358605	0.475000	chr14	105473000	105473200	0.640000
chr1	1427782	1428982	0.633333	chr14	105473600	105474800	0.749167
chr11	53945528	53945728	0.415000	chr14	105475800	105476000	0.665000
chr5	173544254	173544654	0.607500	chr14	105476600	105477000	0.650000
chr4	104454997	104455197	0.560000	chr14	105477600	105477800	0.620000
chr17	12904060	12904660	0.436667	chr14	105481000	105481600	0.655000
chr1	34712412	34712612	0.615000	chr14	105482000	105482200	0.620000
chr2	184129603	184130403	0.446250	chr14	105485800	105486600	0.671250
chr1	116016028	116016228	0.430000	chr14	105487000	105487200	0.705000
chr2	149147591	149148191	0.463333	chr14	105487600	105488200	0.701667
chr10	123262815	123263415	0.440000	chr14	105489600	105490200	0.680000
chr1	25617500	25618700	0.686667	chr14	105490600	105491800	0.720833
chr10	23398234	23398434	0.475000	chr14	105511800	105512000	0.595000
chr16	48223346	48223546	0.525000	chr14	105521600	105521800	0.605000
chr19	47032453	47032853	0.567500	chr14	105526400	105526800	0.850000
chr21	15984329	15984529	0.570000	chr14	105528400	105528600	0.740000
chr22	41536955	41537555	0.531667	chr14	105529000	105529600	0.671667
chr8	108103536	108103736	0.560000	chr14	105530200	105530400	0.685000
chr8	91605803	91606203	0.415000	chr14	105532800	105533200	0.595000
chr12	33389702	33389902	0.405000	chr14	105535200	105535400	0.585000
chr17	79388714	79388914	0.615000	chr14	105538000	105538200	0.730000
chr11	18079899	18080099	0.505000	chr14	105557200	105557400	0.635000
chr16	89042144	89042944	0.683750	chr14	105559800	105560600	0.693750
chr19	8779171	8779371	0.495000	chr14	105566400	105566600	0.585000
chr2	127293286	127293486	0.570000	chr14	105586200	105586400	0.625000
chrY	13450392	13450792	0.507500	chr14	105602800	105603200	0.600000
chr11	62920064	62920264	0.570000	chr14	105603600	105603800	0.585000
chr4	166319974	166320174	0.485000	chr14	105677600	105677800	0.665000
chr16	88105323	88105523	0.520000	chr14	105679200	105679400	0.715000
chr19	42178806	42179606	0.567500	chr14	105680200	105681000	0.695000
chrX	136909974	136910174	0.555000	chr14	105686200	105686400	0.590000
chrX	28175392	28175592	0.470000	chr14	105688000	105688200	0.695000
chr3	141663268	141663668	0.455000	chr14	105696400	105696800	0.630000
chr4	169912669	169912869	0.525000	chr14	105706400	105706600	0.615000
chr2	27591249	27592049	0.430000	chr14	105710600	105711400	0.706250
chr7	11298275	11298675	0.462500	chr14	105711800	105712200	0.685000
chr15	38904495	38904895	0.447500	chr14	105818000	105818400	0.582500
chr18	647089	647489	0.505000	chr14	105845400	105845800	0.602500
chr1	236149540	236149740	0.510000	chr14	105853200	105853400	0.655000
chr15	73357365	73358365	0.582000	chr14	105857600	105858600	0.654000
chr17	33323496	33323896	0.467500	chr14	105859800	105860200	0.692500
chr19	34562179	34562379	0.435000	chr14	105862200	105862400	0.485000
chr12	54379297	54379497	0.570000	chr14	105879800	105880000	0.635000
chr22	27013550	27013750	0.435000	chr14	105890000	105890200	0.665000
chr4	9270380	9270580	0.530000	chr14	105897200	105897400	0.540000
chr19	57491858	57492258	0.500000	chr14	105899200	105899600	0.650000
chr17	24025876	24026076	0.410000	chr14	105908600	105908800	0.645000
chr20	63723177	63723377	0.545000	chr14	105928200	105928400	0.590000
chr12	27615347	27615547	0.395000	chr14	105940200	105940400	0.565000
chr11	85941116	85941316	0.560000	chr14	105945000	105945200	0.610000
chr5	127035602	127035802	0.405000	chr14	105949000	105949200	0.470000
chr15	82303440	82303640	0.540000	chr14	105975000	105975200	0.640000
chr22	30466402	30467002	0.440000	chr14	105981600	105982200	0.476667
chr11	114771507	114772107	0.475000	chr14	105986600	105987200	0.530000
chr11	19641662	19641862	0.515000	chr14	105994000	105994200	0.555000
chr2	113656917	113658117	0.443333	chr14	105999400	106000600	0.640833
chr1	15981874	15982074	0.400000	chr14	106001400	106001600	0.535000
chr13	54461500	54461700	0.415000	chr14	106005000	106005200	0.525000
chr15	70551092	70551892	0.407500	chr14	106005600	106006400	0.442500
chr7	46266961	46267161	0.495000	chr14	106011800	106012000	0.650000
chr10	100448448	100448648	0.435000	chr14	106025000	106025200	0.520000
chr5	2577938	2578138	0.525000	chr14	106045400	106045600	0.540000
chr8	107225907	107226107	0.450000	chr14	106055400	106055600	0.550000
chr22	49141649	49141849	0.515000	chr14	106062000	106062200	0.625000
chr16	80101802	80102002	0.420000	chr14	106063000	106063200	0.485000
chr2	38389411	38389811	0.487500	chr14	106094800	106095200	0.612500
chr17	396596	396796	0.500000	chr14	106116400	106116600	0.565000
chr12	43710713	43710913	0.445000	chr14	106135000	106135200	0.530000
chr7	20267774	20267974	0.440000	chr14	106142000	106142200	0.665000
chr17	74120333	74120533	0.555000	chr14	106153400	106153600	0.560000
chr2	167844076	167844476	0.480000	chr14	106170200	106170600	0.622500
chr3	114216055	114216455	0.435000	chr14	106174200	106174600	0.485000
chr12	100353445	100353645	0.425000	chr14	106177400	106177600	0.430000
chr8	94000660	94000860	0.435000	chr14	106178000	106178200	0.520000
chr13	45811570	45811770	0.455000	chr14	106179800	106180000	0.460000
chr11	106833075	106833275	0.380000	chr14	106184800	106185000	0.525000
chr9	88231964	88232164	0.415000	chr14	106186000	106186200	0.535000
chr18	13938233	13939033	0.435000	chr14	106203600	106204400	0.571250
chr7	71511132	71511332	0.530000	chr14	106209800	106210000	0.615000
chr16	53991889	53992089	0.500000	chr14	106210800	106211000	0.570000
chr11	24564673	24564873	0.310000	chr14	106222800	106223000	0.360000
chr12	31011062	31011262	0.475000	chr14	106228600	106228800	0.510000
chr11	83328871	83329071	0.450000	chr14	106235000	106235200	0.530000
chr7	75346119	75346319	0.500000	chr14	106257600	106257800	0.625000
chr6	105731942	105732142	0.450000	chr14	106268400	106268600	0.555000
chr3	58378440	58378640	0.415000	chr14	106276400	106276600	0.460000
chr8	94078613	94078813	0.520000	chr14	106286800	106287000	0.595000
chr14	22008827	22009027	0.455000	chr14	106309000	106309200	0.645000
chr10	13445353	13445553	0.505000	chr14	106318800	106319000	0.550000
chr3	131986336	131986536	0.445000	chr14	106324000	106324200	0.650000
chr16	15660231	15660631	0.477500	chr14	106373400	106373800	0.592500
chr3	17761094	17761494	0.352500	chr14	106395400	106395800	0.400000
chr16	31362173	31362573	0.680000	chr14	106399000	106399400	0.737500
chr1	173867772	173867972	0.520000	chr14	106401400	106401600	0.770000
chr4	6268678	6268878	0.535000	chr14	106410400	106410600	0.550000
chr4	25028632	25029032	0.460000	chr14	106417600	106418000	0.607500
chr3	143394434	143394634	0.420000	chr14	106421600	106421800	0.620000
chr11	62939774	62939974	0.405000	chr14	106425200	106425400	0.490000
chr22	31205184	31205584	0.492500	chr14	106442800	106443200	0.502500
chr9	98234201	98234601	0.422500	chr14	106455000	106455400	0.435000
chr5	71022532	71022732	0.470000	chr14	106469000	106469200	0.615000
chr17	6225513	6225713	0.535000	chr14	106480400	106480600	0.745000
chr2	235712	236112	0.715000	chr14	106482200	106482600	0.742500
chr12	118445636	118445836	0.500000	chr14	106492000	106492200	0.505000
chr6	87628940	87629140	0.380000	chr14	106506800	106507000	0.395000
chr15	30086730	30086930	0.510000	chr14	106511000	106511200	0.515000
chr7	63915932	63916132	0.375000	chr14	106511600	106511800	0.435000
chr17	31057565	31057765	0.450000	chr14	106518400	106518600	0.530000
chr9	98146007	98146207	0.600000	chr14	106530600	106530800	0.630000
chr16	77623508	77623708	0.575000	chr14	106537600	106537800	0.605000
chr21	19447217	19447417	0.350000	chr14	106538400	106538600	0.395000
chr10	21475506	21475706	0.470000	chr14	106539800	106540000	0.510000
chr2	52973648	52973848	0.485000	chr14	106551400	106551600	0.500000
chr9	114481741	114481941	0.540000	chr14	106556800	106557000	0.580000
chr9	22297068	22297268	0.315000	chr14	106562600	106562800	0.450000
chr10	84459074	84459274	0.495000	chr14	106564200	106564400	0.520000
chr14	34646895	34647095	0.560000	chr14	106578600	106578800	0.575000
chr12	106902573	106902773	0.405000	chr14	106586200	106586400	0.600000
chr3	13100520	13100720	0.585000	chr14	106606000	106606200	0.620000
chr15	49861254	49861454	0.420000	chr14	106618600	106618800	0.630000
chr18	63266553	63266753	0.390000	chr14	106622200	106622400	0.450000
chr10	101946282	101946482	0.440000	chr14	106627000	106627200	0.670000
chrX	73873908	73874108	0.400000	chr14	106633800	106634000	0.420000
chr5	136688448	136688648	0.305000	chr14	106636600	106636800	0.395000
chr17	57090985	57091185	0.535000	chr14	106639000	106639200	0.635000
chr2	158452075	158452275	0.385000	chr14	106663200	106663400	0.405000
chr2	121617430	121617630	0.490000	chr14	106664000	106664200	0.650000
chr3	16087745	16087945	0.415000	chr14	106670200	106670400	0.420000
chr17	45456028	45456228	0.480000	chr14	106681600	106681800	0.500000
chr22	31369877	31370277	0.460000	chr14	106683600	106684000	0.477500
chr6	157249743	157250143	0.517500	chr14	106691600	106692000	0.637500
chr6	108651255	108651455	0.425000	chr14	106694800	106695000	0.670000
chr7	59192172	59192372	0.385000	chr14	106698800	106699000	0.435000
chr13	19692399	19692599	0.405000	chr14	106703800	106704000	0.515000
chr20	42443666	42443866	0.455000	chr14	106714600	106714800	0.560000
chr11	67187557	67187757	0.440000	chr14	106717600	106717800	0.455000
chr22	23361570	23361770	0.465000	chr14	106723400	106723600	0.565000
chr16	86233941	86234141	0.575000	chr14	106728000	106728200	0.655000
chrX	102026840	102027040	0.585000	chr14	106741200	106741400	0.665000
chr5	135692084	135692284	0.555000	chr14	106745400	106745600	0.565000
chr3	5068697	5068897	0.515000	chr14	106750200	106750400	0.535000
chr14	91939828	91940028	0.460000	chr14	106762000	106762200	0.555000
chr18	64210055	64210255	0.410000	chr14	106765000	106765200	0.455000
chr2	225411868	225412068	0.220000	chr14	106770200	106770400	0.360000
chr20	38998293	38998493	0.520000	chr14	106775000	106775200	0.655000
chr10	47581583	47581783	0.500000	chr14	106790600	106790800	0.565000
chr6	97089630	97089830	0.480000	chr14	106830800	106831000	0.620000
chr8	11496601	11496801	0.605000	chr14	106831400	106831600	0.650000
chr15	74583300	74583500	0.445000	chr14	106840400	106840600	0.490000
chr5	100077456	100077656	0.445000	chr14	106843600	106843800	0.465000
chrX	42161452	42162252	0.445000	chr14	106844200	106845000	0.586250
chr17	47505350	47505550	0.440000	chr14	106845600	106845800	0.445000
chr3	65287524	65287724	0.435000	chr14	106848400	106848600	0.450000
chr18	5431990	5432190	0.515000	chr14	106851000	106851200	0.595000
chr13	47897357	47897557	0.445000	chr14	106851600	106851800	0.520000
chr10	29737214	29737414	0.605000	chr14	106872600	106872800	0.690000
chr7	27314444	27314644	0.515000	chr14	106875600	106875800	0.550000
chr3	117101026	117101226	0.410000	chr14	106877600	106877800	0.430000
chr1	146451898	146452298	0.480000	chr14	106879200	106879600	0.502500
chr16	4304507	4304707	0.555000	chr14	106883200	106883400	0.680000
chr7	109270661	109270861	0.350000	chr1	41109400	41109600	0.430000
chr10	127381656	127382256	0.386667	chr1	41110000	41110600	0.388333
chr9	104215751	104215951	0.415000	chr1	41123200	41123400	0.420000
chr5	76698198	76698398	0.380000	chr1	41156000	41156200	0.405000
chr15	56534957	56535357	0.365000	chr1	41158200	41158600	0.405000
chr6	117259037	117259237	0.455000	chr1	41160600	41160800	0.465000
chr12	93088369	93088569	0.510000	chr1	41162600	41162800	0.560000
chr5	117080304	117080704	0.360000	chr1	41200800	41201200	0.367500
chr5	178823670	178823870	0.440000	chr1	41227000	41227200	0.455000
chr2	9783930	9784130	0.425000	chr1	41238600	41238800	0.440000
chr6	156644361	156644961	0.348333	chr1	41240400	41241000	0.350000
chr2	168343670	168343870	0.480000	chr1	41241400	41241600	0.750000
chrX	3591120	3591320	0.535000	chr1	41242000	41242200	0.800000
chr2	34885085	34885285	0.460000	chr1	41268200	41268400	0.565000
chr7	157354251	157354851	0.468333	chr1	41274800	41275400	0.480000
chr16	10361140	10361340	0.445000	chr1	41278200	41278400	0.475000
chr3	62421520	62421720	0.465000	chr1	41281800	41282000	0.500000
chr8	113408739	113408939	0.505000	chr1	41282800	41283000	0.585000
chr12	111450597	111450797	0.500000	chr1	41305800	41306000	0.520000
chr3	86160092	86160292	0.310000	chr1	41308600	41308800	0.450000
chr1	223176484	223176884	0.477500	chr1	41313600	41314000	0.497500
chr11	112395497	112395697	0.515000	chr1	41323000	41323200	0.625000
chr2	35750367	35750567	0.420000	chr1	41333400	41333600	0.490000
chr15	64835393	64835793	0.487500	chr1	41353800	41354200	0.552500
chrX	136434290	136434690	0.442500	chr1	41357600	41358000	0.590000
chr10	37091325	37091525	0.360000	chr1	41360400	41360600	0.470000
chr1	223805146	223806346	0.411667	chr1	41361000	41362200	0.774167
chr18	38868949	38869149	0.470000	chr1	41366600	41366800	0.630000
chr4	99247805	99248005	0.555000	chr1	41372400	41372600	0.660000
chr11	1338843	1339043	0.620000	chr1	41382200	41382400	0.825000
chr8	138792122	138792322	0.520000	chr1	41383600	41383800	0.550000
chr8	51938085	51938285	0.435000	chr1	41404400	41404600	0.650000
chr17	63217930	63218130	0.405000	chr1	41417200	41417400	0.605000
chr15	78067658	78068058	0.435000	chr1	41428400	41428800	0.537500
chr5	169542476	169543076	0.375000	chr1	41432800	41433400	0.616667
chr22	15886068	15886268	0.535000	chr1	41448400	41448600	0.575000
chr3	23958373	23958573	0.525000	chr1	41482400	41482600	0.695000
chr6	36975478	36975678	0.575000	chr1	41484400	41484600	0.670000
chr22	42291514	42291914	0.602500	chr1	41485600	41486000	0.612500
chr17	49917014	49917214	0.505000	chr1	41487600	41487800	0.565000
chr1	197147489	197147689	0.530000	chr1	41492400	41492600	0.565000
chrY	15885957	15886157	0.555000	chr1	41493200	41493400	0.610000
chr7	140444129	140444529	0.562500	chr1	41494200	41494600	0.602500
chr7	50718005	50719005	0.494000	chr1	41495600	41496600	0.639000
chr2	232467440	232467640	0.465000	chr1	41504000	41504200	0.490000
chr4	53624231	53624431	0.470000	chr1	41514600	41514800	0.480000
chr19	49895575	49895775	0.630000	chr1	41516200	41516400	0.710000
chr3	119902529	119902729	0.450000	chr1	41541000	41541200	0.600000
chr3	121396026	121396226	0.395000	chr1	41565200	41565400	0.500000
chr17	8818410	8818810	0.515000	chr1	41574000	41574400	0.567500
chr7	27376104	27376304	0.500000	chr1	41608200	41608400	0.535000
chr7	130931738	130931938	0.315000	chr1	41613600	41613800	0.320000
chr5	124868221	124868421	0.495000	chr1	41618200	41618400	0.565000
chr1	152786313	152786713	0.525000	chr1	41627000	41627400	0.570000
chr8	68316979	68317179	0.470000	chr1	41650200	41650400	0.605000
chr11	74646001	74646201	0.535000	chr1	41656200	41656400	0.540000
chr15	53509182	53509582	0.430000	chr1	41658400	41658800	0.555000
chrX	77735197	77735797	0.518333	chr1	41662200	41662800	0.795000
chr1	232161396	232162196	0.397500	chr1	41673400	41674200	0.505000
chr18	34872601	34872801	0.510000	chr1	41678800	41679000	0.520000
chr17	30379742	30380342	0.493333	chr1	41683800	41684400	0.555000
chr7	90097985	90098185	0.430000	chr1	41687200	41687400	0.455000
chr11	24849375	24849575	0.410000	chr1	41695200	41695400	0.575000
chr10	101537413	101537813	0.420000	chr1	41702800	41703200	0.447500
chr5	22587407	22587607	0.435000	chr1	41708400	41708600	0.530000
chr1	59412045	59412245	0.480000	chr1	41709400	41709600	0.545000
chr1	3293542	3293742	0.425000	chr1	41710000	41710200	0.515000
chr12	48455321	48455521	0.405000	chr1	41715600	41715800	0.475000
chr15	89085596	89085796	0.435000	chr1	41726400	41726600	0.490000
chr7	80183477	80184277	0.421250	chr1	41727000	41727800	0.597500
chr1	104358125	104358325	0.430000	chr1	41728800	41729000	0.600000
chr4	154929817	154930017	0.475000	chr1	41731000	41731200	0.510000
chr10	44135026	44135226	0.445000	chr1	41734800	41735000	0.470000
chr11	8650026	8650826	0.511250	chr1	41739000	41739800	0.573750
chr8	38203840	38204440	0.435000	chr1	41741000	41741600	0.536667
chr6	99683944	99684144	0.510000	chr1	41751400	41751600	0.555000
chr13	37414361	37414561	0.515000	chr1	41752200	41752400	0.595000
chr15	19603739	19603939	0.390000	chr1	41759000	41759200	0.425000
chr1	154823363	154824163	0.463750	chr1	41764600	41765400	0.477500
chr5	38106550	38106750	0.425000	chr1	41768600	41768800	0.495000
chr6	37565543	37565743	0.500000	chr1	41776800	41777000	0.515000
chr12	112069100	112069300	0.445000	chr1	41783200	41783400	0.530000
chr16	81101237	81101437	0.410000	chr1	41785000	41785200	0.485000
chr12	14814399	14814599	0.335000	chr1	41789800	41790000	0.485000
chr2	128200842	128201042	0.515000	chr1	41792400	41792600	0.560000
chr5	83371258	83371458	0.345000	chr1	41800600	41800800	0.440000
chr7	29340985	29341185	0.515000	chr1	41803000	41803200	0.525000
chr1	144207764	144207964	0.530000	chr1	41806200	41806400	0.580000
chr10	18318704	18318904	0.330000	chr1	41809800	41810000	0.440000
chr10	110848605	110849405	0.441250	chr1	41811400	41812200	0.445000
chr16	58949978	58950178	0.430000	chr1	41844400	41844600	0.520000
chr11	101577712	101577912	0.430000	chr1	41851600	41851800	0.440000
chr2	48110106	48110306	0.395000	chr1	41859800	41860000	0.500000
chr2	89809420	89809620	0.415000	chr1	41863000	41863200	0.515000
chr15	53302097	53302297	0.355000	chr1	41870200	41870400	0.425000
chr11	101497589	101497789	0.375000	chr1	41872200	41872400	0.430000
chr6	17686645	17686845	0.355000	chr1	41882200	41882400	0.495000
chrX	135796027	135796227	0.485000	chr1	41891600	41891800	0.505000
chr11	49983952	49984152	0.440000	chr1	41892400	41892600	0.465000
chr16	52854610	52855010	0.410000	chr1	41898200	41898600	0.495000
chr12	75987288	75987488	0.405000	chr1	41914600	41914800	0.470000
chr19	42194640	42194840	0.485000	chr1	41916200	41916400	0.490000
chr1	41390487	41390687	0.625000	chr1	41918000	41918200	0.755000
chr17	28871199	28871399	0.500000	chr1	41920200	41920400	0.645000
chr17	68414286	68414486	0.315000	chr1	41925800	41926000	0.430000
chr7	12453826	12454226	0.322500	chr1	41941400	41941800	0.415000
chr17	30095807	30096007	0.400000	chr14	19879400	19879600	0.410000
chr1	70602883	70603083	0.380000	chr14	19920200	19920400	0.385000
chr1	90805653	90806053	0.282500	chr14	19974800	19975200	0.337500
chr17	34092248	34092448	0.470000	chr14	20002400	20002600	0.475000
chr17	26243215	26243415	0.410000	chr14	20116800	20117000	0.415000
chrX	53551822	53552022	0.455000	chr14	20144000	20144200	0.480000
chr8	35467358	35467558	0.380000	chr14	20170000	20170200	0.460000
chr1	107734551	107734751	0.375000	chr14	20177600	20177800	0.380000
chr20	50522031	50522231	0.445000	chr14	20179400	20179600	0.490000
chr14	25726432	25726632	0.330000	chr14	20180000	20180200	0.390000
chr1	27828961	27829161	0.460000	chr14	20197600	20197800	0.510000
chr21	38536172	38536372	0.450000	chr14	20247800	20248000	0.480000
chr14	40025891	40026091	0.425000	chr14	20269000	20269200	0.455000
chr1	177151871	177152271	0.417500	chr14	20278400	20278800	0.450000
chr2	37514853	37515053	0.460000	chr14	20280400	20280600	0.595000
chr4	58758876	58759076	0.420000	chr14	20295200	20295400	0.490000
chr18	71735033	71735233	0.370000	chr14	20302200	20302400	0.380000
chr3	54453554	54453754	0.460000	chr14	20305800	20306000	0.500000
chr6	100220272	100220472	0.450000	chr14	20311000	20311200	0.485000
chr8	14956910	14957110	0.335000	chr14	20327400	20327600	0.385000
chr14	101455773	101455973	0.370000	chr14	20331200	20331400	0.420000
chr6	58053522	58053722	0.265000	chr14	20332400	20332600	0.370000
chr2	188445114	188445314	0.370000	chr14	20333200	20333400	0.450000
chr3	150927526	150927726	0.330000	chr14	20340800	20341000	0.360000
chr3	90573709	90573909	0.360000	chr14	20341400	20341600	0.365000
chr6	143381400	143381800	0.350000	chr14	20342200	20342600	0.465000
chr7	50418419	50419219	0.520000	chr14	20343000	20343800	0.593750
chr18	62990861	62991061	0.380000	chr1	42034600	42034800	0.440000
chr11	75429704	75430304	0.768333	chr1	42035600	42036200	0.790000
chr11	25017359	25017559	0.335000	chr14	20358600	20358800	0.415000
chr2	222067106	222067306	0.430000	chr14	20387600	20387800	0.515000
chr17	56223632	56223832	0.340000	chr14	20412400	20412600	0.400000
chr19	28437134	28438134	0.502000	chr14	20413000	20414000	0.563000
chr13	91124255	91124455	0.390000	chr14	20415800	20416000	0.405000
chr10	53448641	53448841	0.445000	chr14	20419600	20419800	0.465000
chr1	239020168	239020968	0.433750	chr14	20427200	20428000	0.452500
chr6	2282842	2283042	0.530000	chr14	20429800	20430000	0.625000
chr6	21376706	21376906	0.465000	chr14	20441000	20441200	0.520000
chr4	56792228	56792428	0.500000	chr14	20443600	20443800	0.505000
chr3	158164867	158166267	0.339286	chr14	20454600	20456000	0.563571
chr1	20614981	20615181	0.545000	chr14	20457000	20457200	0.550000
chr14	77950146	77950346	0.460000	chr14	20458400	20458600	0.595000
chr3	36121472	36121672	0.380000	chr14	20460400	20460600	0.435000
chr6	77474666	77475666	0.503000	chr14	20461000	20462000	0.645000
chr6	9592574	9593174	0.398333	chr14	20462400	20463000	0.448333
chr6	67821271	67822271	0.423000	chr14	20469200	20470200	0.602000
chr11	17480953	17481153	0.460000	chr14	20470600	20470800	0.505000
chr21	7805692	7805892	0.365000	chr14	20473000	20473200	0.380000
chr1	204342718	204342918	0.455000	chr14	20476800	20477000	0.470000
chr13	38722838	38723038	0.460000	chr14	20477600	20477800	0.490000
chr9	78752285	78752685	0.372500	chr14	20482400	20482800	0.372500
chr15	25379237	25379437	0.330000	chr14	20486800	20487000	0.395000
chr7	124152904	124153104	0.450000	chr14	20489600	20489800	0.480000
chr2	196246949	196247149	0.475000	chr14	20490600	20490800	0.535000
chr4	32091826	32092026	0.315000	chr14	20493800	20494000	0.445000
chr3	86055126	86055526	0.372500	chr14	20495200	20495600	0.410000
chr7	112730582	112730782	0.500000	chr14	20507400	20507600	0.510000
chr14	54700553	54700753	0.480000	chr14	20531000	20531200	0.515000
chr15	53944279	53944479	0.430000	chr14	20557000	20557200	0.465000
chr14	41413478	41413678	0.335000	chr14	20564000	20564200	0.430000
chr7	99943836	99944036	0.480000	chr14	20568600	20568800	0.485000
chr20	17986880	17987280	0.470000	chr14	20570800	20571200	0.487500
chr22	27700321	27700521	0.485000	chr14	20579200	20579400	0.565000
chr12	49683178	49683378	0.405000	chr14	20580400	20580600	0.420000
chr7	113763415	113763615	0.415000	chr14	20606400	20606600	0.525000
chr17	29674282	29674482	0.395000	chr14	20609400	20609600	0.430000
chr13	100800895	100801295	0.410000	chr14	20610000	20610400	0.475000
chr4	109599528	109599728	0.390000	chr14	20612600	20612800	0.410000
chr4	109527062	109527262	0.435000	chr14	20613400	20613600	0.460000
chr10	30108138	30108338	0.475000	chr14	20614000	20614200	0.505000
chr10	45217237	45218637	0.401429	chr14	20617200	20618600	0.404286
chr4	73093007	73093207	0.365000	chr14	20623800	20624000	0.445000
chr17	53436406	53436606	0.460000	chr14	20624800	20625000	0.560000
chr9	74226270	74226470	0.340000	chr14	20625400	20625600	0.425000
chr10	107146561	107146961	0.392500	chr14	20626600	20627000	0.545000
chr7	23118923	23119923	0.408000	chr14	20630400	20631400	0.464000
chr10	18636297	18637697	0.420000	chr14	20632200	20633600	0.519286
chr6	41955897	41956097	0.430000	chr14	20642800	20643000	0.460000
chr15	42464315	42464715	0.407500	chr14	20653000	20653400	0.532500
chr7	17204945	17205145	0.445000	chr14	20654000	20654200	0.495000
chr17	75798870	75799070	0.555000	chr14	20657600	20657800	0.595000
chr8	7078553	7078753	0.510000	chr14	20663200	20663400	0.525000
chr3	179543931	179544331	0.475000	chr14	20665400	20665800	0.557500
chr2	202245881	202246281	0.450000	chr14	20668000	20668400	0.475000
chr19	15681553	15682353	0.463750	chr14	20681200	20682000	0.473750
chr6	43280786	43282986	0.560000	chr14	20682400	20684600	0.561364
chr2	16710274	16710474	0.370000	chr14	20686000	20686200	0.465000
chr10	98813206	98813606	0.375000	chr14	20691000	20691400	0.405000
chrX	106810870	106811470	0.420000	chr14	20697400	20698000	0.428333
chr11	118709267	118709467	0.400000	chr14	20711800	20712000	0.470000
chr17	72471108	72472308	0.446667	chr14	20715000	20716200	0.463333
chr22	27961438	27961638	0.305000	chr14	20726200	20726400	0.390000
chr2	25134718	25134918	0.365000	chr14	20733000	20733200	0.420000
chr5	51735522	51735722	0.410000	chr14	20758200	20758400	0.420000
chr3	17640303	17640503	0.215000	chr14	20769400	20769600	0.345000
chrX	28750824	28751224	0.317500	chr14	20780800	20781200	0.365000
chr17	67093367	67093767	0.387500	chr14	20782400	20782800	0.417500
chrX	98247874	98248074	0.440000	chr14	20792600	20792800	0.480000
chr15	426723	426923	0.000000	chr14	20794800	20795000	0.355000
chrX	99519078	99519878	0.385000	chr14	20796600	20797400	0.418750
chr2	240945436	240945636	0.480000	chr14	20798400	20798600	0.500000
chr7	4369262	4370062	0.451250	chr14	20799400	20800200	0.462500
chr15	66423792	66423992	0.535000	chr14	20801800	20802000	0.555000
chr12	101287765	101287965	0.440000	chr14	20802800	20803000	0.515000
chr12	25706605	25706805	0.455000	chr14	20803400	20803600	0.510000
chr1	131011823	131012023	0.000000	chr14	20817200	20817400	0.390000
chr2	240881206	240881406	0.335000	chr14	20820600	20820800	0.470000
chr4	98634176	98634376	0.490000	chr14	20821800	20822000	0.525000
chr9	92364767	92364967	0.395000	chr14	20846600	20846800	0.415000
chr4	80719874	80720274	0.407500	chr14	20848600	20849000	0.482500
chr10	18445498	18445698	0.420000	chr14	20855800	20856000	0.425000
chr13	61857774	61858174	0.477500	chr14	20857600	20858000	0.502500
chr1	40479645	40479845	0.505000	chr14	20873800	20874000	0.610000
chr2	132262860	132263060	0.410000	chr14	20881400	20881600	0.435000
chr2	4753138	4753338	0.455000	chr14	20882800	20883000	0.495000
chr4	40236812	40237012	0.340000	chr14	20886200	20886400	0.355000
chr16	66737143	66737743	0.455000	chr14	20891200	20891800	0.516667
chr1	114709541	114709741	0.455000	chr14	20904800	20905000	0.495000
chrX	76393107	76393307	0.400000	chr14	20905800	20906000	0.405000
chr4	76815291	76815491	0.390000	chr14	20919200	20919400	0.540000
chr21	32874176	32874376	0.445000	chr14	20934200	20934400	0.560000
chr4	115435852	115436052	0.390000	chr14	20935600	20935800	0.435000
chr16	26344136	26344336	0.460000	chr14	20945200	20945400	0.505000
chrX	34767945	34768145	0.440000	chr14	20946800	20947000	0.450000
chr18	6807571	6808171	0.448333	chr14	20955200	20955800	0.505000
chr5	11178424	11178624	0.390000	chr14	20961400	20961600	0.440000
chr6	35091348	35091948	0.513333	chr14	20971000	20971600	0.635000
chrY	2726420	2726620	0.455000	chr14	20987000	20987200	0.460000
chr17	37498776	37499576	0.447500	chr14	20989800	20990600	0.563750
chr1	207064279	207064479	0.460000	chr14	20999200	20999400	0.550000
chr2	57172137	57172337	0.330000	chr14	21006000	21006200	0.365000
chr2	222552882	222553082	0.405000	chr14	21014800	21015000	0.475000
chr3	100148399	100148599	0.375000	chr14	21015400	21015600	0.480000
chr20	58380683	58380883	0.510000	chr14	21018000	21018200	0.620000
chr15	45280587	45280787	0.530000	chr14	21023200	21023400	0.560000
chrX	149591093	149591293	0.520000	chr14	21024200	21024400	0.580000
chr3	40522622	40523222	0.493333	chr14	21024800	21025400	0.728333
chr10	133022837	133023037	0.560000	chr14	21027000	21027200	0.585000
chr5	23522197	23522397	0.430000	chr14	21032400	21032600	0.450000
chr4	21191503	21191703	0.450000	chr14	21040200	21040400	0.490000
chrX	131840196	131840396	0.435000	chr14	21041800	21042000	0.490000
chr17	13232619	13232819	0.415000	chr14	21043000	21043200	0.535000
chr5	142012347	142012547	0.510000	chr14	21044400	21044600	0.560000
chr2	147479414	147479614	0.515000	chr14	21057800	21058000	0.545000
chr5	8433684	8433884	0.380000	chr14	21067000	21067200	0.500000
chr5	179239864	179240464	0.548333	chr14	21068600	21069200	0.610000
chr10	49597443	49597843	0.570000	chr14	21070000	21070400	0.780000
chr6	90592481	90592681	0.475000	chr14	21071400	21071600	0.690000
chr6	91109106	91109306	0.455000	chr14	21072200	21072400	0.495000
chr12	27129456	27129656	0.370000	chr14	21085400	21085600	0.430000
chr1	71979037	71979237	0.445000	chr14	21087600	21087800	0.485000
chr7	140775393	140775593	0.540000	chr14	21090400	21090600	0.675000
chr12	51831480	51831680	0.570000	chr14	21092600	21092800	0.690000
chr3	107371198	107371398	0.395000	chr14	21097000	21097200	0.495000
chr2	101295372	101295572	0.535000	chr14	21098400	21098600	0.855000
chr3	124552078	124552878	0.446250	chr14	21102000	21102800	0.560000
chr12	24933914	24934514	0.445000	chr14	21103600	21104200	0.658333
chr10	74805669	74805869	0.505000	chr14	21104600	21104800	0.545000
chr21	33728754	33729954	0.444167	chr14	21106600	21107800	0.492500
chr2	168467729	168467929	0.390000	chr14	21109800	21110000	0.495000
chr14	92130062	92130262	0.355000	chr14	21185600	21185800	0.465000
chrX	32165287	32165487	0.470000	chr14	21189200	21189400	0.495000
chr14	91491935	91492135	0.405000	chr14	21192000	21192200	0.670000
chr6	131043585	131043785	0.305000	chr14	21197600	21197800	0.410000
chr2	140578513	140578913	0.347500	chr14	21202400	21202800	0.417500
chr9	12922597	12922797	0.470000	chr14	21203600	21203800	0.490000
chr14	66592109	66592309	0.360000	chr14	21206200	21206400	0.445000
chr7	19723020	19723220	0.310000	chr14	21218200	21218400	0.360000
chr6	121982411	121982611	0.365000	chr14	21221200	21221400	0.380000
chr4	91890267	91890467	0.365000	chr14	21229800	21230000	0.330000
chr6	17877683	17877883	0.390000	chr14	21231000	21231200	0.395000
chr14	70358630	70358830	0.345000	chr14	21233600	21233800	0.445000
chr7	49239046	49239246	0.315000	chr14	21244600	21244800	0.390000
chr8	133655260	133655460	0.435000	chr14	21247800	21248000	0.470000
chr3	131855110	131855510	0.415000	chr14	21255800	21256200	0.417500
chr5	120509792	120510392	0.350000	chr14	21257200	21257800	0.403333
chr8	12560451	12561451	0.284000	chr14	21263400	21264400	0.383000
chr5	1371460	1371660	0.465000	chr14	21264800	21265000	0.515000
chr7	33071797	33072197	0.402500	chr14	21265600	21266000	0.465000
chr2	72851754	72851954	0.365000	chr14	21267600	21267800	0.370000
chr16	30320890	30321690	0.366250	chr14	21268200	21269000	0.373750
chr1	232901206	232901806	0.455000	chr14	21269400	21270000	0.538333
chr7	71868853	71869053	0.425000	chr14	21282000	21282200	0.430000
chr11	10466613	10466813	0.575000	chr14	21301000	21301200	0.735000
chr10	91838201	91838401	0.455000	chr14	21308800	21309000	0.515000
chr3	32220669	32220869	0.510000	chr14	21317600	21317800	0.530000
chr22	49742491	49742691	0.400000	chr14	21320000	21320200	0.450000
chr4	25067502	25067702	0.390000	chr14	21343200	21343400	0.405000
chr22	23146898	23147098	0.470000	chr14	21352600	21352800	0.495000
chr9	98193681	98193881	0.485000	chr14	21375200	21375400	0.505000
chr8	85801183	85802783	0.514375	chr14	21383200	21384800	0.547500
chr4	14701439	14701639	0.445000	chr14	21385200	21385400	0.510000
chr6	27407547	27407947	0.422500	chr14	21429000	21429400	0.522500
chr18	2264609	2265209	0.421667	chr14	21437200	21437800	0.568333
chr6	68969499	68969699	0.425000	chr14	21441000	21441200	0.475000
chr15	67491348	67491548	0.445000	chr14	21455000	21455200	0.470000
chr5	97012952	97013352	0.420000	chr14	21456000	21456400	0.600000
chrX	68672078	68672278	0.415000	chr1	42147000	42147200	0.520000
chr16	3524733	3526133	0.466429	chr14	21476400	21477800	0.577143
chr21	16720145	16720345	0.345000	chr14	21498600	21498800	0.425000
chr11	53305101	53305301	0.420000	chr14	21499200	21499400	0.425000
chr19	29642171	29642371	0.305000	chr14	21502600	21502800	0.340000
chr18	56065786	56065986	0.420000	chr14	21505000	21505200	0.485000
chr2	201261373	201261573	0.335000	chr14	21509800	21510000	0.350000
chr14	22467363	22467763	0.492500	chr14	21511200	21511600	0.547500
chr15	32275564	32275764	0.435000	chr14	21525600	21525800	0.570000
chr4	1643140	1643540	0.500000	chr14	21526200	21526600	0.700000
chr4	23607922	23608122	0.420000	chr14	21527200	21527400	0.490000
chr17	33032165	33032365	0.300000	chr14	21528600	21528800	0.385000
chr6	1841541	1841741	0.330000	chr14	21529200	21529400	0.440000
chr16	55321850	55322450	0.415000	chr14	21557400	21558000	0.433333
chr3	101313130	101313330	0.410000	chr1	42157800	42158000	0.570000
chrX	47478607	47478807	0.500000	chr1	42168400	42168600	0.580000
chr5	36018860	36019060	0.425000	chr14	21698400	21698600	0.450000
chr2	22965484	22965684	0.385000	chr14	21704000	21704200	0.395000
chr13	71212419	71212619	0.325000	chr14	21711400	21711600	0.375000
chr2	43405031	43405231	0.475000	chr14	21723600	21723800	0.565000
chr7	70884921	70885121	0.520000	chr1	42173400	42173600	0.560000
chrX	127552088	127552288	0.320000	chr1	42174800	42175000	0.400000
chr2	57814449	57814649	0.305000	chr14	21749000	21749200	0.465000
chr1	229446370	229446570	0.380000	chr14	21768200	21768400	0.435000
chrX	99969524	99969724	0.470000	chr1	42177000	42177200	0.495000
chr16	87034654	87034854	0.445000	chr1	42178400	42178600	0.475000
chr7	32676651	32676851	0.380000	chr14	21821200	21821400	0.475000
chr4	46814668	46814868	0.265000	chr14	21825200	21825400	0.425000
chr1	25946099	25946299	0.520000	chr14	21846400	21846600	0.540000
chr9	111795408	111795608	0.425000	chr14	21852200	21852400	0.440000
chr3	111720573	111720773	0.405000	chr14	21854400	21854600	0.410000
chr6	108710262	108710462	0.460000	chr14	21868600	21868800	0.475000
chr12	115322760	115322960	0.350000	chr14	21874400	21874600	0.455000
chr13	103531540	103531740	0.405000	chr14	21892000	21892200	0.335000
chr11	25723038	25723238	0.415000	chr14	21894200	21894400	0.540000
chr15	39897819	39898019	0.430000	chr14	21914000	21914200	0.445000
chr11	102683648	102683848	0.370000	chr14	21918000	21918200	0.405000
chr2	184650037	184650237	0.345000	chr14	21924000	21924200	0.445000
chr18	50864610	50864810	0.450000	chr14	21924600	21924800	0.545000
chr11	95732882	95733082	0.440000	chr14	21965200	21965400	0.500000
chr15	36287645	36287845	0.465000	chr14	21978400	21978600	0.500000
chr9	109197332	109197532	0.445000	chr14	21988000	21988200	0.460000
chr9	111043838	111044038	0.435000	chr14	21997400	21997600	0.490000
chr19	20921633	20921833	0.335000	chr14	22002800	22003000	0.545000
chr20	40175706	40175906	0.385000	chr14	22007400	22007600	0.420000
chrX	6337421	6337621	0.410000	chr14	22019200	22019400	0.415000
chr1	62576108	62576308	0.320000	chr14	22040400	22040600	0.415000
chr9	74889685	74889885	0.415000	chr14	22047200	22047400	0.440000
chr12	78335479	78335679	0.265000	chr14	22065400	22065600	0.375000
chr14	50418160	50418360	0.460000	chr14	22070400	22070600	0.525000
chr14	71850802	71851202	0.442500	chr14	22071000	22071400	0.472500
chr2	13594919	13595119	0.445000	chr14	22096600	22096800	0.450000
chr1	21186672	21186872	0.470000	chr14	22100400	22100600	0.475000
chr20	273127	273527	0.525000	chr1	42210800	42211200	0.537500
chr17	66758180	66758380	0.380000	chr14	22123000	22123200	0.400000
chr3	113829999	113830199	0.475000	chr14	22159200	22159400	0.495000
chr15	43406130	43406730	0.413333	chr14	22178000	22178600	0.423333
chr5	20119625	20119825	0.365000	chr14	22201000	22201200	0.375000
chr10	35997498	35997698	0.400000	chr14	22208000	22208200	0.505000
chr12	59482217	59482417	0.220000	chr14	22213200	22213400	0.405000
chr10	22897848	22898048	0.330000	chr1	42221600	42221800	0.415000
chr14	71929289	71929489	0.340000	chr1	42222200	42222400	0.400000
chr14	103969093	103969293	0.345000	chr14	22226400	22226600	0.365000
chr1	169052286	169052486	0.415000	chr14	22231200	22231400	0.430000
chrX	121379254	121379654	0.387500	chr14	22252800	22253200	0.422500
chr20	53117821	53118021	0.400000	chr14	22265400	22265600	0.430000
chrX	71011154	71011554	0.385000	chr14	22268800	22269200	0.447500
chr2	6115163	6115363	0.330000	chr14	22282600	22282800	0.450000
chr8	65717024	65717224	0.280000	chr14	22314200	22314400	0.455000
chr4	117482883	117483083	0.350000	chr14	22319800	22320000	0.450000
chr5	89708275	89708475	0.345000	chr14	22375400	22375600	0.350000
chr1	13140075	13140275	0.520000	chr14	22383800	22384000	0.530000
chr18	13914714	13914914	0.470000	chr14	22387400	22387600	0.485000
chr2	150653744	150653944	0.410000	chr14	22392000	22392200	0.540000
chr4	77852716	77852916	0.335000	chr14	22392600	22392800	0.380000
chr3	126296439	126296639	0.500000	chr14	22397400	22397600	0.525000
chr1	92590828	92591028	0.405000	chr14	22407200	22407400	0.430000
chr18	65762886	65763286	0.397500	chr14	22418600	22419000	0.475000
chr18	19322896	19323096	0.400000	chr14	22420600	22420800	0.455000
chr1	208131349	208131549	0.450000	chr14	22422400	22422600	0.530000
chr16	78542684	78542884	0.385000	chr14	22424000	22424200	0.410000
chr17	9824730	9824930	0.410000	chr14	22427800	22428000	0.455000
chrX	130629991	130630391	0.447500	chr14	22429000	22429400	0.465000
chr11	76439957	76440357	0.422500	chr14	22432600	22433000	0.430000
chr7	43631351	43631551	0.495000	chr14	22435200	22435400	0.515000
chr7	32801709	32801909	0.435000	chr14	22448400	22448600	0.515000
chr20	41237874	41238074	0.405000	chr14	22460600	22460800	0.420000
chr17	2807754	2807954	0.620000	chr14	22471600	22471800	0.635000
chr1	84821498	84821698	0.440000	chr14	22473000	22473200	0.485000
chr2	112019333	112019533	0.420000	chr14	22488000	22488200	0.450000
chr1	89162882	89163282	0.342500	chr14	22497800	22498200	0.445000
chr16	55360006	55360206	0.345000	chr14	22507200	22507400	0.365000
chr15	91385792	91386192	0.382500	chr14	22524200	22524600	0.465000
chr1	184248601	184248801	0.385000	chr14	22531800	22532000	0.455000
chr10	28697723	28697923	0.415000	chr14	22537000	22537200	0.510000
chr5	155470425	155470625	0.495000	chr14	22537600	22537800	0.515000
chr18	663295	663495	0.365000	chr14	22548400	22548600	0.545000
chrX	96299311	96299511	0.385000	chr14	22550000	22550200	0.480000
chr9	67022275	67022475	0.395000	chr14	22553800	22554000	0.430000
chrX	148770394	148770794	0.392500	chr14	22556200	22556600	0.565000
chr3	173356528	173356928	0.417500	chr14	22557200	22557600	0.612500
chr16	22173370	22173570	0.455000	chr14	22558200	22558400	0.515000
chr12	27961661	27961861	0.380000	chr14	22561000	22561200	0.480000
chr2	203482326	203482526	0.480000	chr14	22561800	22562000	0.485000
chr12	69620981	69621181	0.505000	chr14	22568800	22569000	0.555000
chr18	48972105	48972305	0.435000	chr14	22570400	22570600	0.470000
chr6	74396197	74396597	0.285000	chr14	22579000	22579400	0.367500
chr6	94199643	94199843	0.410000	chr14	22580800	22581000	0.425000
chrX	27477014	27477214	0.370000	chr14	22584200	22584400	0.475000
chr3	88273259	88273659	0.350000	chr14	22588000	22588400	0.402500
chr16	23049531	23050531	0.436000	chr14	22589000	22590000	0.555000
chr4	39675996	39676196	0.415000	chr14	22593800	22594000	0.435000
chr2	34094793	34094993	0.370000	chr1	42259400	42259600	0.380000
chr2	224117973	224118173	0.385000	chr14	22594400	22594600	0.390000
chr7	24727354	24727554	0.430000	chr14	22597400	22597600	0.505000
chr6	43043060	43043260	0.615000	chr14	22598200	22598400	0.645000
chr12	23468901	23469101	0.420000	chr14	22599000	22599200	0.450000
chr12	9392406	9392606	0.385000	chr14	22623200	22623400	0.390000
chr16	20971274	20971474	0.460000	chr14	22626800	22627000	0.515000
chr8	106240674	106240874	0.330000	chr14	22635600	22635800	0.405000
chr15	45387423	45387623	0.390000	chr14	22638400	22638600	0.485000
chr3	9311019	9311419	0.440000	chr14	22639600	22640000	0.447500
chr11	31651873	31652073	0.395000	chr1	42264600	42264800	0.360000
chr2	190522791	190523391	0.325000	chr14	22646600	22647200	0.343333
chr13	50271559	50271759	0.500000	chr14	22651200	22651400	0.535000
chr20	48173477	48173677	0.415000	chr14	22653200	22653400	0.540000
chr8	41939094	41939294	0.370000	chr14	22658000	22658200	0.410000
chr11	106245856	106246056	0.435000	chr14	22671800	22672000	0.470000
chr10	102716855	102717055	0.505000	chr14	22686400	22686600	0.565000
chrX	3791023	3791423	0.395000	chr14	22700200	22700600	0.432500
chr8	88326630	88327030	0.487500	chr14	22713200	22713600	0.557500
chr7	156811705	156812105	0.462500	chr14	22715200	22715600	0.587500
chr1	63089450	63089650	0.385000	chr14	22725400	22725600	0.445000
chr22	47555512	47555912	0.370000	chr14	22728200	22728600	0.482500
chr21	12440675	12441075	0.392500	chr14	22748400	22748800	0.407500
chr2	40762065	40762265	0.405000	chr14	22753600	22753800	0.410000
chr3	129971258	129971858	0.533333	chr14	22766400	22767000	0.563333
chrY	11328941	11329141	0.425000	chr14	22777600	22777800	0.430000
chr3	111935723	111935923	0.455000	chr14	22783800	22784000	0.540000
chr11	54450728	54450928	0.000000	chr14	22790400	22790600	0.395000
chr8	73964645	73964845	0.425000	chr14	22791400	22791600	0.445000
chr8	128333019	128333219	0.430000	chr14	22794600	22794800	0.490000
chr7	66403372	66403572	0.355000	chr14	22797600	22797800	0.460000
chr5	139516411	139516611	0.435000	chr14	22798600	22798800	0.440000
chr3	179243434	179243634	0.430000	chr14	22802600	22802800	0.455000
chr2	9422170	9422370	0.470000	chr14	22811000	22811200	0.490000
chr8	29582689	29582889	0.370000	chr14	22811800	22812000	0.385000
chr20	24537019	24537219	0.490000	chr14	22815800	22816000	0.515000
chr12	14311292	14311492	0.485000	chr14	22818200	22818400	0.515000
chr10	73009785	73009985	0.375000	chr1	4228200	4228400	0.550000
chr10	12616627	12617427	0.456250	chr14	22822800	22823600	0.472500
chr1	145166229	145166429	0.420000	chr14	22825000	22825200	0.500000
chr5	90464362	90464562	0.425000	chr14	22829800	22830000	0.610000
chr3	31181547	31181747	0.540000	chr14	22837200	22837400	0.650000
chr5	66551027	66551227	0.455000	chr14	22840400	22840600	0.465000
chr17	58254734	58255534	0.487500	chr14	22847800	22848600	0.565000
chr2	88776194	88776394	0.400000	chr14	22851400	22851600	0.570000
chr4	13192717	13193517	0.473750	chr14	22853000	22853800	0.585000
chr7	19870329	19870529	0.355000	chr14	22858600	22858800	0.345000
chr6	37214724	37214924	0.515000	chr14	22865600	22865800	0.560000
chr6	71517721	71517921	0.365000	chr14	22871000	22871200	0.400000
chrX	118147526	118147726	0.510000	chr14	22871600	22871800	0.670000
chr6	160604906	160605306	0.430000	chr14	22872400	22872800	0.630000
chr6	134042836	134043036	0.460000	chr14	22883000	22883200	0.560000
chr12	2583961	2584161	0.545000	chr14	22884200	22884400	0.550000
chr6	40482498	40482698	0.465000	chr14	22886600	22886800	0.735000
chr8	3661487	3661687	0.475000	chr14	22887400	22887600	0.485000
chr11	111020049	111020249	0.480000	chr14	22888000	22888200	0.590000
chr18	74791943	74792143	0.425000	chr14	22888800	22889000	0.450000
chr13	75210719	75210919	0.335000	chr14	22897400	22897600	0.520000
chr3	114002067	114002267	0.320000	chr14	22898400	22898600	0.505000
chr7	31232700	31232900	0.455000	chr14	22900400	22900600	0.470000
chr14	53199293	53199693	0.405000	chr14	22908600	22909000	0.475000
chr2	196299886	196300086	0.445000	chr14	22916200	22916400	0.465000
chr6	49454894	49455094	0.470000	chr14	22917800	22918000	0.520000
chr3	136884420	136885620	0.446667	chr14	22918400	22919600	0.520000
chr1	23468625	23469825	0.462500	chr14	22928600	22929800	0.550833
chr2	118581027	118581227	0.460000	chr14	22930400	22930600	0.500000
chr7	40594263	40594463	0.300000	chr14	22941000	22941200	0.510000
chr11	13031266	13031666	0.457500	chr14	22951800	22952200	0.477500
chr5	59275992	59276192	0.430000	chr14	22955800	22956000	0.465000
chr17	6074994	6075194	0.600000	chr14	22957000	22957200	0.735000
chr1	248655281	248655481	0.365000	chr14	22959600	22959800	0.450000
chr3	164261323	164261523	0.370000	chr14	22973600	22973800	0.485000
chr2	164706913	164707113	0.505000	chr14	22977600	22977800	0.520000
chr8	59462798	59462998	0.510000	chr14	22981600	22981800	0.725000
chr9	2149404	2149604	0.460000	chr14	22982600	22982800	0.665000
chr13	2871928	2872128	0.000000	chr14	22983400	22983600	0.460000
chr16	35258954	35259154	0.405000	chr14	22986600	22986800	0.415000
chr21	22234297	22234697	0.497500	chr14	22994800	22995200	0.505000
chr3	43340764	43340964	0.460000	chr14	22998800	22999000	0.590000
chr15	91200219	91200419	0.380000	chr14	23000000	23000200	0.440000
chr12	107953587	107953787	0.405000	chr14	23005200	23005400	0.445000
chr10	126054624	126055024	0.520000	chr14	23007000	23007400	0.602500
chr10	71670367	71670567	0.525000	chr14	23010200	23010400	0.725000
chr10	120320452	120320852	0.440000	chr14	23020800	23021200	0.457500
chr5	80897913	80898113	0.500000	chr14	23025200	23025400	0.535000
chr16	15348321	15348521	0.510000	chr14	23099600	23099800	0.550000
chrX	57540012	57540212	0.480000	chr14	23106000	23106200	0.540000
chr14	91126030	91126230	0.470000	chr14	23107800	23108000	0.505000
chr13	46661709	46662109	0.415000	chr14	23109200	23109600	0.437500
chr2	16623179	16623579	0.467500	chr14	23111000	23111400	0.507500
chr5	4438640	4438840	0.505000	chr14	23112800	23113000	0.580000
chr17	73306761	73306961	0.550000	chr14	23113800	23114000	0.635000
chr5	148731295	148731495	0.410000	chr14	23115000	23115200	0.415000
chr1	10196014	10196214	0.520000	chr14	23116000	23116200	0.525000
chr13	108421914	108423114	0.390000	chr14	23119200	23120400	0.564167
chr14	24105824	24106024	0.425000	chr14	23120800	23121000	0.510000
chr4	75836706	75836906	0.445000	chr14	23123600	23123800	0.605000
chr9	47084451	47084651	0.000000	chr14	23124400	23124600	0.365000
chr11	94339292	94339492	0.545000	chr14	23126200	23126400	0.635000
chr18	75700699	75700899	0.475000	chr14	23128400	23128600	0.585000
chr1	3210537	3210737	0.420000	chr14	23129200	23129400	0.460000
chr9	121963372	121963772	0.472500	chr14	23137400	23137800	0.577500
chr1	201297650	201297850	0.465000	chr14	23138800	23139000	0.565000
chr12	124200918	124201118	0.370000	chr1	42314600	42314800	0.440000
chr13	39359982	39360582	0.466667	chr14	23146400	23147000	0.496667
chr11	46307262	46307462	0.455000	chr14	23147800	23148000	0.555000
chrY	56725672	56726272	0.416667	chr14	23154000	23154600	0.583333
chr11	79986987	79987187	0.400000	chr14	23155400	23155600	0.520000
chr17	78331638	78332038	0.535000	chr14	23161000	23161400	0.555000
chr6	91039134	91039334	0.435000	chr14	23164400	23164600	0.475000
chr10	107268915	107269115	0.350000	chr14	23173000	23173200	0.355000
chrX	11638057	11638257	0.345000	chr14	23177200	23177400	0.365000
chr20	6470536	6470736	0.410000	chr14	23180200	23180400	0.415000
chr17	6954881	6955281	0.505000	chr14	23182600	23183000	0.515000
chr3	192555512	192555712	0.500000	chr14	23183600	23183800	0.580000
chr14	88210738	88210938	0.425000	chr14	23187200	23187400	0.450000
chr6	107346445	107346645	0.265000	chr14	23228800	23229000	0.305000
chr11	119707580	119707780	0.415000	chr14	23233200	23233400	0.515000
chr3	3497188	3497388	0.470000	chr14	23237800	23238000	0.685000
chr4	55951324	55951524	0.365000	chr14	23265200	23265400	0.375000
chr5	140998447	140998647	0.355000	chr14	23278200	23278400	0.380000
chr18	8923255	8923455	0.440000	chr14	23280400	23280600	0.460000
chr2	195636183	195636383	0.275000	chr14	23281400	23281600	0.460000
chr14	54128333	54128533	0.425000	chr1	42328200	42328400	0.430000
chr14	25046975	25047175	0.465000	chr14	23282400	23282600	0.470000
chr1	136526543	136527143	0.000000	chr14	23283000	23283600	0.400000
chr3	132995542	132996542	0.364000	chr14	23284400	23285400	0.387000
chr2	101380492	101381692	0.501667	chr14	23286000	23287200	0.560000
chr8	130780113	130780313	0.375000	chr14	23295200	23295400	0.470000
chr16	79111903	79112103	0.480000	chr14	23297800	23298000	0.515000
chr12	14188539	14188739	0.465000	chr14	23299200	23299400	0.480000
chr3	38407981	38408181	0.390000	chr14	23299800	23300000	0.355000
chr18	25747175	25747375	0.370000	chr14	23300400	23300600	0.445000
chr6	51245261	51245861	0.421667	chr14	23301400	23302000	0.735000
chr11	64299856	64300456	0.651667	chr14	23302400	23303000	0.685000
chr15	86967556	86967756	0.380000	chr14	23306000	23306200	0.385000
chr21	34646473	34646673	0.515000	chr14	23306600	23306800	0.695000
chr8	143042821	143044021	0.605000	chr14	23321000	23322200	0.672500
chr12	10247989	10248189	0.425000	chr14	23326600	23326800	0.505000
chr10	121291642	121291842	0.425000	chr14	23328200	23328400	0.445000
chrX	117268015	117269015	0.526000	chr1	42334400	42335400	0.725000
chr3	189836455	189836655	0.320000	chr14	23346000	23346200	0.405000
chr3	135213841	135214041	0.555000	chr14	23352800	23353000	0.650000
chr1	59261596	59261996	0.377500	chr1	42335800	42336200	0.415000
chr2	130636480	130636680	0.365000	chr14	23358200	23358400	0.440000
chr5	71943005	71943205	0.425000	chr14	23360600	23360800	0.685000
chr12	12520983	12521183	0.450000	chr14	23377800	23378000	0.555000
chr1	150095620	150096220	0.378333	chr14	23379600	23380200	0.563333
chr5	31961804	31962004	0.470000	chr14	23406400	23406600	0.515000
chr2	183945609	183945809	0.440000	chr14	23438200	23438400	0.510000
chr15	31376662	31377062	0.565000	chr14	23442600	23443000	0.587500
chr9	123627637	123627837	0.510000	chr1	42344400	42344600	0.520000
chrX	90582188	90582388	0.310000	chr14	23453800	23454000	0.380000
chr5	94712528	94712728	0.400000	chr14	23454600	23454800	0.475000
chr12	54322073	54322273	0.455000	chr14	23457000	23457200	0.500000
chr4	158642761	158643161	0.470000	chr14	23469400	23469800	0.482500
chr4	142653426	142653626	0.365000	chr14	23478400	23478600	0.350000
chr2	96102585	96102785	0.540000	chr14	23483400	23483600	0.560000
chrX	71015485	71015885	0.377500	chr14	23530400	23530800	0.467500
chr13	75753703	75753903	0.365000	chr14	23539000	23539200	0.540000
chr7	43351058	43351458	0.507500	chr14	23539600	23540000	0.515000
chr8	53281454	53281654	0.450000	chr14	23544600	23544800	0.585000
chr10	11378619	11379619	0.508000	chr14	23551000	23552000	0.629000
chr12	10023461	10024261	0.408750	chr14	23555800	23556600	0.642500
chr9	116536892	116537092	0.575000	chr14	23557000	23557200	0.595000
chr5	152119442	152119642	0.545000	chr14	23559600	23559800	0.565000
chr1	214677688	214677888	0.445000	chr14	23562800	23563000	0.560000
chr5	36071642	36072442	0.500000	chr14	23567200	23568000	0.628750
chr5	76503265	76503465	0.520000	chr14	23568800	23569000	0.530000
chr3	31432585	31432985	0.417500	chr14	23569800	23570200	0.572500
chr18	26659104	26659304	0.340000	chr14	23573000	23573200	0.525000
chrY	790935	791135	0.580000	chr14	23577200	23577400	0.735000
chr18	18251575	18251775	0.395000	chr14	23581600	23581800	0.505000
chr10	12494452	12494852	0.470000	chr14	23589000	23589400	0.587500
chr5	166401416	166402016	0.386667	chr14	23610400	23611000	0.455000
chrX	36432062	36432262	0.380000	chr14	23616000	23616200	0.400000
chr6	143290697	143290897	0.485000	chr14	23632000	23632200	0.540000
chr11	30969969	30970169	0.415000	chr14	23635400	23635600	0.435000
chr20	20877526	20877726	0.460000	chr14	23646000	23646200	0.555000
chr12	34810462	34810662	0.375000	chr1	42364600	42364800	0.425000
chrY	20813044	20813244	0.500000	chr14	23647400	23647600	0.595000
chr5	107584842	107585042	0.440000	chr14	23660400	23660600	0.540000
chr8	4769440	4769840	0.340000	chr14	23663200	23663600	0.430000
chr17	59084754	59084954	0.435000	chr14	23666000	23666200	0.480000
chr2	5064739	5064939	0.460000	chr14	23694600	23694800	0.480000
chr7	64638480	64638880	0.460000	chr14	23695400	23695800	0.507500
chr19	26558661	26558861	0.385000	chr14	23697800	23698000	0.425000
chr14	15321471	15321671	0.000000	chr14	23702200	23702400	0.305000
chr1	40471637	40471837	0.345000	chr14	23703000	23703200	0.425000
chr22	33839773	33840173	0.430000	chr14	23727600	23728000	0.495000
chr7	128404077	128404277	0.530000	chr14	23730000	23730200	0.555000
chr17	78898453	78898653	0.565000	chr1	42380800	42381000	0.795000
chr16	22790567	22790967	0.307500	chr14	23828600	23829000	0.380000
chr16	9191911	9192111	0.435000	chr14	23831800	23832000	0.485000
chr14	31875081	31875281	0.435000	chr14	23861800	23862000	0.485000
chr3	51645372	51645572	0.375000	chr14	23895600	23895800	0.430000
chr5	166627024	166627224	0.460000	chr14	23897800	23898000	0.480000
chr11	88781855	88782055	0.345000	chr14	23929800	23930000	0.555000
chr12	36129649	36129849	0.390000	chr14	23931800	23932000	0.470000
chr1	49191604	49191804	0.435000	chr14	23932600	23932800	0.445000
chr5	51611216	51611416	0.425000	chr14	23939800	23940000	0.460000
chr2	136300343	136300543	0.485000	chr14	23950600	23950800	0.500000
chr16	23070966	23071766	0.440000	chr14	23953600	23954400	0.620000
chr12	46163215	46163415	0.420000	chr14	23964600	23964800	0.505000
chr11	30288045	30288245	0.445000	chr14	23966800	23967000	0.505000
chr14	103272504	103272704	0.485000	chr14	23969800	23970000	0.760000
chrX	73544695	73544895	0.395000	chr14	23970400	23970600	0.540000
chr11	47752631	47752831	0.520000	chr14	23973200	23973400	0.590000
chr11	134803917	134804117	0.360000	chr14	23977400	23977600	0.375000
chr21	8241110	8242110	0.465000	chr14	23988200	23989200	0.613000
chr6	87850876	87851276	0.382500	chr14	23991000	23991400	0.440000
chr13	30937653	30938053	0.397500	chr14	23999600	24000000	0.452500
chr6	81766670	81766870	0.370000	chr14	24001800	24002000	0.380000
chrX	26198626	26199426	0.513750	chr14	24007000	24007800	0.633750
chr16	83726331	83726531	0.435000	chr14	24014000	24014200	0.475000
chr18	30220851	30221051	0.360000	chr14	24020000	24020200	0.410000
chr21	36229395	36229995	0.461667	chr14	24032800	24033400	0.463333
chr14	83054333	83054533	0.470000	chr14	24036200	24036400	0.740000
chr2	30747581	30747781	0.545000	chr14	24036800	24037000	0.565000
chr5	158808229	158808629	0.427500	chr14	24038600	24039000	0.440000
chr2	68773447	68773647	0.430000	chr14	24049000	24049200	0.460000
chr11	75509837	75510437	0.588333	chr14	24052000	24052600	0.726667
chr9	7626062	7626462	0.500000	chr14	24053200	24053600	0.507500
chr1	210793833	210794033	0.490000	chr14	24058400	24058600	0.525000
chr4	83406811	83407011	0.470000	chr14	24079800	24080000	0.575000
chr15	32657795	32658595	0.445000	chr14	24081000	24081800	0.696250
chr2	105851571	105851771	0.510000	chr14	24090600	24090800	0.575000
chr1	123403223	123403423	0.385000	chr14	24093000	24093200	0.490000
chr18	79988133	79989933	0.600556	chr14	24094000	24095800	0.633333
chr14	84020850	84021050	0.325000	chr14	24100400	24100600	0.345000
chr15	99169923	99170123	0.465000	chr14	24108800	24109000	0.505000
chr13	106883713	106885313	0.452500	chr14	24113600	24115200	0.593125
chr20	26657716	26657916	0.370000	chr14	24117800	24118000	0.385000
chr19	34796566	34796766	0.440000	chr14	24122600	24122800	0.465000
chr3	178761464	178762064	0.428333	chr14	24123400	24124000	0.550000
chr12	103721900	103722500	0.425000	chr14	24136000	24136600	0.746667
chr9	37777334	37777534	0.480000	chr14	24139600	24139800	0.610000
chr20	62726453	62727653	0.620833	chr14	24140800	24142000	0.627500
chr8	73133466	73133666	0.430000	chr14	24145800	24146000	0.435000
chr11	46687692	46688892	0.503333	chr14	24146400	24147600	0.644167
chr5	165519532	165519732	0.490000	chr14	24148000	24148200	0.580000
chr6	4964659	4964859	0.525000	chr14	24161000	24161200	0.620000
chr14	19304835	19305035	0.545000	chr14	24161600	24161800	0.625000
chr7	124512047	124512247	0.420000	chr14	24162400	24162600	0.495000
chr4	136453697	136453897	0.455000	chr14	24166600	24166800	0.560000
chr10	28458166	28458366	0.380000	chr14	24167400	24167600	0.420000
chr14	59358569	59358769	0.560000	chr14	24171800	24172000	0.630000
chr3	174654499	174655099	0.435000	chr14	24172600	24173200	0.625000
chr19	17484966	17485166	0.540000	chr14	24179400	24179600	0.620000
chr12	48860283	48860483	0.555000	chr14	24187600	24187800	0.590000
chr5	141936577	141936777	0.505000	chr14	24188200	24188400	0.650000
chr5	145379708	145379908	0.560000	chr14	24188800	24189000	0.625000
chr16	74311381	74311981	0.443333	chr14	24195200	24195800	0.720000
chr22	21429458	21429658	0.430000	chr14	24196400	24196600	0.425000
chr3	179245711	179245911	0.460000	chr14	24197200	24197400	0.475000
chr3	135383641	135384241	0.496667	chr14	24213000	24213600	0.620000
chr12	106925796	106926396	0.476667	chr14	24215600	24216200	0.606667
chr1	79366445	79366645	0.410000	chr14	24232000	24232200	0.620000
chr10	80028437	80029037	0.490000	chr14	24232600	24233200	0.571667
chr9	16671487	16671687	0.445000	chr14	24233600	24233800	0.485000
chr6	117303560	117303960	0.380000	chr14	24234600	24235000	0.395000
chr8	124636804	124638204	0.462143	chr14	24242200	24243600	0.597143
chr12	59304521	59304721	0.410000	chr14	24247000	24247200	0.445000
chr21	37143793	37143993	0.410000	chr14	24247600	24247800	0.445000
chr14	64937819	64938419	0.470000	chr14	24256200	24256800	0.548333
chr1	160502164	160502364	0.475000	chr14	24260200	24260400	0.645000
chr7	150402487	150403087	0.556667	chr14	24263200	24263800	0.618333
chr8	36120431	36120631	0.515000	chr14	24265800	24266000	0.560000
chr19	8968492	8968892	0.502500	chr14	24271400	24271800	0.700000
chr16	59854034	59854234	0.385000	chr14	24273600	24273800	0.465000
chr20	57757246	57757446	0.440000	chr14	24274200	24274400	0.460000
chr20	15295724	15295924	0.455000	chr14	24275600	24275800	0.625000
chr10	89918563	89919363	0.446250	chr14	24278000	24278800	0.472500
chr5	143166022	143166622	0.530000	chr14	24279400	24280000	0.536667
chr7	108963255	108963455	0.390000	chr14	24285800	24286000	0.475000
chrX	92918408	92918608	0.465000	chr14	24289800	24290000	0.485000
chr1	192990703	192990903	0.410000	chr14	24297000	24297200	0.470000
chr5	119321403	119321603	0.425000	chr14	24297600	24297800	0.465000
chr3	50921097	50922097	0.448000	chr14	24299000	24300000	0.619000
chr17	9546744	9547144	0.505000	chr14	24308000	24308400	0.522500
chr12	31794968	31796968	0.449500	chr14	24310200	24312200	0.640500
chr3	195375610	195375810	0.485000	chr14	24313200	24313400	0.515000
chr20	59997273	59997473	0.465000	chr14	24314000	24314200	0.520000
chrX	22005078	22005478	0.592500	chr14	24316000	24316400	0.675000
chr8	2465500	2465700	0.380000	chr14	24317400	24317600	0.455000
chr3	67427551	67427751	0.525000	chr14	24327400	24327600	0.540000
chr16	21527022	21527222	0.475000	chr14	24328000	24328200	0.555000
chr18	49691466	49691666	0.555000	chr14	24329800	24330000	0.595000
chr7	101079469	101080469	0.498000	chr14	24332200	24333200	0.600000
chr8	107071296	107071496	0.445000	chr14	24333800	24334000	0.630000
chr13	100491540	100491740	0.490000	chr14	24334400	24334600	0.635000
chr15	42041585	42041785	0.470000	chr14	24336000	24336200	0.520000
chr22	38870401	38871001	0.530000	chr14	24339600	24340200	0.600000
chr16	2873375	2873575	0.430000	chr14	24351600	24351800	0.500000
chr1	215288905	215289105	0.405000	chr14	24354200	24354400	0.445000
chr10	2115950	2116150	0.490000	chr14	24365600	24365800	0.495000
chr17	4882634	4883834	0.513333	chr14	24366800	24368000	0.585833
chr9	124079515	124080115	0.498333	chr14	24368600	24369200	0.721667
chr1	158985972	158986172	0.330000	chr1	42437200	42437400	0.410000
chr8	125500717	125500917	0.380000	chr14	24377200	24377400	0.545000
chr2	190278558	190278758	0.400000	chr14	24377800	24378000	0.625000
chr6	158053033	158053233	0.425000	chr14	24378400	24378600	0.550000
chr7	32680130	32680730	0.408333	chr14	24379000	24379600	0.480000
chr6	107954583	107954783	0.335000	chr14	24389400	24389600	0.485000
chr14	29871842	29872042	0.390000	chr14	24390800	24391000	0.430000
chr1	245957955	245958155	0.430000	chr14	24392400	24392600	0.445000
chr1	197666768	197666968	0.450000	chr14	24395600	24395800	0.580000
chr11	88552475	88552675	0.525000	chr14	24399000	24399200	0.780000
chr3	7489421	7489621	0.410000	chr14	24407000	24407200	0.525000
chr1	125535823	125536023	0.000000	chr14	24410600	24410800	0.480000
chr1	226882592	226882792	0.450000	chr14	24412200	24412400	0.510000
chr12	131775	131975	0.530000	chr14	24416200	24416400	0.550000
chr7	47403828	47404028	0.375000	chr14	24422400	24422600	0.430000
chr12	23380447	23380647	0.385000	chr14	24425800	24426000	0.365000
chrX	18762256	18763056	0.425000	chr14	24426800	24427600	0.557500
chr1	121247442	121247642	0.345000	chr1	42442800	42443000	0.435000
chr1	43997843	43998043	0.605000	chr14	24429200	24429400	0.625000
chr4	67892056	67893456	0.441429	chr14	24429800	24431200	0.656429
chr2	226700	226900	0.435000	chr14	24431800	24432000	0.650000
chr14	89037052	89037252	0.395000	chr14	24434200	24434400	0.405000
chr5	58575413	58575613	0.400000	chr14	24436800	24437000	0.480000
chr16	37725444	37725644	0.405000	chr14	24438400	24438600	0.465000
chr17	37843331	37844131	0.553750	chr14	24442200	24443000	0.611250
chr7	63327821	63328021	0.510000	chr14	24475400	24475600	0.550000
chr2	39963937	39964137	0.480000	chr14	24481600	24481800	0.535000
chr5	168980354	168980554	0.430000	chr14	24484000	24484200	0.450000
chr1	74650801	74651001	0.435000	chr1	42449400	42449600	0.460000
chr9	27687395	27687595	0.330000	chr14	24504600	24504800	0.450000
chr14	17158641	17158841	0.435000	chr14	24534400	24534600	0.455000
chr9	107548973	107549173	0.410000	chr14	24535800	24536000	0.420000
chr9	37499950	37500950	0.498000	chr1	42456000	42457000	0.636000
chr22	49596185	49596385	0.445000	chr1	42457400	42457600	0.465000
chr2	235621037	235621437	0.517500	chr14	24576200	24576600	0.525000
chr1	232055074	232055274	0.470000	chr14	24605400	24605600	0.475000
chr8	141648455	141648655	0.555000	chr14	24607200	24607400	0.560000
chr2	113274390	113274590	0.370000	chr14	24609800	24610000	0.455000
chr8	135057878	135058078	0.335000	chr14	24613400	24613600	0.365000
chrX	81353076	81353476	0.375000	chr14	24627400	24627800	0.425000
chr4	121703198	121703598	0.465000	chr1	42463000	42463400	0.580000
chr3	77734746	77734946	0.430000	chr14	24631800	24632000	0.455000
chr19	22030987	22031387	0.447500	chr14	24634200	24634600	0.505000
chr22	29947480	29947680	0.305000	chr14	24660200	24660400	0.355000
chr10	28025820	28026220	0.462500	chr14	24662800	24663200	0.505000
chrX	122115387	122115787	0.390000	chr14	24665600	24666000	0.475000
chr12	8331370	8331970	0.443333	chr14	24673200	24673800	0.448333
chr4	25390590	25390790	0.450000	chr14	24674400	24674600	0.465000
chr2	35384583	35384783	0.480000	chr14	24679000	24679200	0.510000
chr10	104977210	104977410	0.380000	chr14	24679800	24680000	0.425000
chr3	180117333	180117733	0.365000	chr14	24688000	24688400	0.412500
chr10	117791583	117791783	0.395000	chr14	24690600	24690800	0.520000
chr22	50540834	50541234	0.410000	chr14	24693000	24693400	0.417500
chr1	154952182	154952382	0.515000	chr14	24695400	24695600	0.520000
chr7	104115730	104115930	0.340000	chr14	24699200	24699400	0.350000
chr6	70317002	70317202	0.410000	chr14	24700600	24700800	0.430000
chr3	137589987	137590187	0.385000	chr14	24706000	24706200	0.415000
chr1	122736646	122736846	0.380000	chr14	24735000	24735200	0.400000
chr1	99084143	99084343	0.450000	chr14	24774400	24774600	0.465000
chr1	232329815	232330015	0.400000	chr1	42479600	42479800	0.455000
chr4	26379906	26380106	0.380000	chr14	24801600	24801800	0.465000
chr1	197897497	197897697	0.370000	chr14	24806400	24806600	0.455000
chr14	60462154	60462754	0.398333	chr14	24817800	24818400	0.470000
chr10	34032099	34032299	0.335000	chr14	24843600	24843800	0.365000
chr18	67688980	67689180	0.360000	chr14	24852000	24852200	0.415000
chr4	146309950	146310350	0.380000	chr14	24861200	24861600	0.442500
chr12	64512471	64512671	0.335000	chr14	24867200	24867400	0.460000
chr14	50862409	50862609	0.515000	chr14	24868000	24868200	0.525000
chr12	46285923	46286523	0.393333	chr14	24876000	24876600	0.433333
chr6	159396120	159396320	0.365000	chr1	42490600	42490800	0.420000
chr6	39493735	39493935	0.415000	chr14	24908600	24908800	0.490000
chr2	170498678	170498878	0.425000	chr14	24911600	24911800	0.455000
chr9	95413453	95413653	0.415000	chr14	24920800	24921000	0.455000
chr9	102540809	102541009	0.375000	chr14	24938000	24938200	0.415000
chr14	17744819	17745019	0.375000	chr14	24942400	24942600	0.470000
chr6	66063041	66063241	0.420000	chr14	24953400	24953600	0.515000
chrX	16511045	16511245	0.385000	chr14	24966400	24966600	0.410000
chr1	111695185	111695385	0.255000	chr14	24982600	24982800	0.380000
chr4	68846015	68846615	0.380000	chr14	24984600	24985200	0.401667
chr6	14346966	14347366	0.420000	chr14	25007200	25007600	0.432500
chr4	81936839	81937039	0.435000	chr14	25032600	25032800	0.455000
chrX	67217918	67218118	0.385000	chr14	25041600	25041800	0.455000
chr18	49198540	49198940	0.402500	chr14	25046400	25046800	0.417500
chr2	166834302	166834902	0.398333	chr14	25048200	25048800	0.458333
chr16	29145106	29145306	0.615000	chr14	25050000	25050200	0.755000
chr8	75799006	75799206	0.190000	chr14	25050600	25050800	0.435000
chr3	161308405	161308605	0.345000	chr14	25079400	25079600	0.405000
chrX	105080497	105080697	0.410000	chr14	25080800	25081000	0.435000
chr4	181203627	181203827	0.260000	chr14	25087000	25087200	0.370000
chr10	92751463	92751663	0.410000	chr14	25095800	25096000	0.500000
chr3	136007967	136008167	0.285000	chr14	25103400	25103600	0.375000
chr6	139034085	139034285	0.405000	chr1	42511800	42512000	0.475000
chr5	140508697	140508897	0.445000	chr14	25133000	25133200	0.500000
chr20	6467674	6467874	0.455000	chr14	25151600	25151800	0.495000
chr5	73803246	73803446	0.390000	chr14	25238000	25238200	0.430000
chrY	16316553	16316753	0.410000	chr1	42530000	42530200	0.450000
chr3	7620793	7620993	0.450000	chr14	25381600	25381800	0.455000
chr12	23701062	23701462	0.305000	chr14	25396200	25396600	0.347500
chr9	19370722	19370922	0.400000	chr14	25400800	25401000	0.450000
chr15	101656135	101656335	0.375000	chr14	25406800	25407000	0.440000
chr1	89486114	89486314	0.410000	chr14	25505400	25505600	0.425000
chr7	45137943	45138143	0.430000	chr1	42551200	42551400	0.435000
chr3	93306180	93306380	0.385000	chr14	25538000	25538200	0.430000
chr15	83345867	83346067	0.295000	chr1	42578000	42578200	0.320000
chr21	11614622	11614822	0.395000	chr14	25833800	25834000	0.420000
chr13	1864351	1864551	0.000000	chr14	26102000	26102200	0.335000
chr9	90043142	90043342	0.310000	chr14	26129400	26129600	0.395000
chrX	50023856	50024056	0.460000	chr14	26143200	26143400	0.500000
chr8	113835621	113835821	0.405000	chr14	26163800	26164000	0.450000
chr13	95147061	95147461	0.350000	chr14	26199600	26200000	0.417500
chr16	55069405	55069605	0.430000	chr14	26281600	26281800	0.445000
chr18	44170833	44171033	0.355000	chr14	26286200	26286400	0.385000
chr4	107361923	107362123	0.350000	chr1	42646200	42646400	0.465000
chr16	76523007	76523207	0.395000	chr1	42657600	42657800	0.445000
chr4	5047088	5047888	0.447500	chr1	42658200	42659000	0.612500
chr11	69000093	69000893	0.482500	chr14	26597800	26598600	0.695000
chr17	55296686	55296886	0.370000	chr1	42680600	42680800	0.385000
chr2	206900264	206900464	0.400000	chr1	42681600	42681800	0.405000
chrX	104567381	104568381	0.535000	chr1	42682200	42683200	0.733000
chr11	30306352	30306552	0.515000	chr1	42684200	42684400	0.520000
chr8	53241491	53241691	0.340000	chr1	42684800	42685000	0.385000
chr12	85636145	85636345	0.335000	chr1	42685600	42685800	0.360000
chr4	85137194	85137394	0.375000	chr1	42686600	42686800	0.405000
chr8	69642376	69642576	0.465000	chr1	42704200	42704400	0.475000
chr19	38651265	38651465	0.485000	chr1	42723600	42723800	0.490000
chr11	15321033	15321233	0.425000	chr1	42730200	42730400	0.435000
chr2	200983677	200983877	0.340000	chr1	42731200	42731400	0.390000
chr10	71196855	71197055	0.530000	chr1	42735400	42735600	0.615000
chr8	10403675	10403875	0.590000	chr1	42736200	42736400	0.610000
chr5	178733986	178734186	0.545000	chr1	42737200	42737400	0.565000
chr22	46510446	46510646	0.600000	chr1	42747200	42747400	0.630000
chr7	3053419	3053819	0.382500	chr1	42751200	42751600	0.430000
chr5	5150180	5150380	0.415000	chr1	42756200	42756400	0.525000
chr13	29917678	29917878	0.400000	chr1	42757000	42757200	0.465000
chr2	146761562	146761762	0.505000	chr1	42759200	42759400	0.555000
chr14	30474747	30474947	0.495000	chr1	42764200	42764400	0.510000
chr22	38683613	38683813	0.495000	chr1	42766000	42766200	0.555000
chr3	47353763	47354563	0.481250	chr1	42766600	42767400	0.715000
chr6	48086709	48086909	0.325000	chr14	27672200	27672400	0.355000
chr6	26465397	26465597	0.460000	chr1	42778000	42778200	0.465000
chr12	62660327	62660527	0.370000	chr1	42780800	42781000	0.425000
chr9	106731702	106732302	0.401667	chr14	27817800	27818400	0.426667
chr5	131343139	131343339	0.390000	chr14	27826200	27826400	0.475000
chr3	4999385	4999585	0.385000	chr1	42783800	42784000	0.485000
chr6	165990976	165991176	0.510000	chr14	27845600	27845800	0.760000
chr11	126122732	126122932	0.470000	chr1	42785400	42785600	0.620000
chrX	115426096	115426296	0.415000	chr1	42796200	42796400	0.445000
chr1	199858012	199858212	0.265000	chr14	28057400	28057600	0.430000
chr15	92953633	92953833	0.325000	chr14	28077200	28077400	0.400000
chr12	105902761	105903361	0.508333	chr1	42816600	42817200	0.646667
chr15	83477191	83477791	0.376667	chr1	42817800	42818400	0.385000
chr13	105652740	105653540	0.343750	chr1	42818800	42819600	0.405000
chr16	71930680	71931080	0.325000	chr1	42823000	42823400	0.342500
chr6	28321513	28322913	0.442857	chr1	42824200	42825600	0.450714
chr6	151956364	151956564	0.395000	chr1	42826800	42827000	0.405000
chr2	202026682	202026882	0.450000	chr14	28295000	28295200	0.490000
chr7	44651673	44651873	0.500000	chr1	42838600	42838800	0.525000
chr22	19332626	19332826	0.330000	chr1	42844800	42845000	0.340000
chr9	70528822	70529022	0.405000	chr1	42846400	42846600	0.540000
chr6	110645480	110645680	0.465000	chr1	42848200	42848400	0.480000
chr14	100169991	100170191	0.440000	chr1	42869800	42870000	0.455000
chr7	127323199	127323399	0.425000	chr1	42873800	42874000	0.405000
chrX	67255438	67255638	0.365000	chr14	28751600	28751800	0.485000
chr13	91974038	91974238	0.510000	chr14	28765800	28766000	0.620000
chr16	89088974	89089374	0.602500	chr14	28766400	28766800	0.670000
chr20	33090068	33090668	0.511667	chr14	28767800	28768400	0.636667
chr3	67673342	67673542	0.350000	chr14	28772600	28772800	0.475000
chr10	7323352	7323552	0.420000	chr14	28774400	28774600	0.650000
chr14	61149263	61149863	0.436667	chr14	28830000	28830600	0.483333
chr13	17676566	17676966	0.402500	chr14	28831200	28831600	0.427500
chr4	143913067	143913267	0.350000	chr1	42913400	42913600	0.425000
chr2	38371763	38372163	0.382500	chr1	42923000	42923400	0.497500
chr11	10531130	10531930	0.405000	chr1	42924400	42925200	0.656250
chr1	161914198	161914398	0.420000	chr1	42925600	42925800	0.470000
chr10	6812361	6812561	0.450000	chr1	42927400	42927600	0.540000
chr4	41290079	41290279	0.520000	chr1	42928000	42928200	0.610000
chr12	129890058	129890258	0.490000	chr1	42929800	42930000	0.655000
chr16	30384161	30384361	0.525000	chr1	42930400	42930600	0.580000
chr18	10152476	10152876	0.505000	chr1	42931200	42931600	0.565000
chr17	15655707	15655907	0.545000	chr1	42932000	42932200	0.595000
chr1	239809508	239809908	0.507500	chr1	42932800	42933200	0.527500
chr5	144843723	144843923	0.405000	chr1	42933600	42933800	0.500000
chr12	100244951	100245151	0.535000	chr1	42934200	42934400	0.605000
chr3	184099597	184099797	0.450000	chr1	42935400	42935600	0.485000
chr15	46401623	46402223	0.506667	chr1	42936200	42936800	0.615000
chr20	62138854	62139054	0.435000	chr1	42937200	42937400	0.500000
chr8	20418247	20419047	0.448750	chr1	42937800	42938600	0.540000
chr17	3802395	3802595	0.435000	chr1	42939000	42939200	0.560000
chr6	122976050	122976250	0.500000	chr1	42940200	42940400	0.575000
chr13	111617047	111617247	0.415000	chr1	42941000	42941200	0.470000
chr11	9014192	9014392	0.415000	chr1	42941800	42942000	0.585000
chr20	38471382	38471582	0.510000	chr1	42943200	42943400	0.570000
chr13	41275289	41275889	0.493333	chr1	42944200	42944800	0.543333
chr7	1380050	1380650	0.535000	chr1	42946200	42946800	0.541667
chr8	126379702	126379902	0.385000	chr1	42947800	42948000	0.500000
chr21	17713041	17713441	0.427500	chr1	42949400	42949800	0.507500
chr11	29330244	29330444	0.430000	chr1	42950200	42950400	0.475000
chr10	95900684	95900884	0.380000	chr1	42951800	42952000	0.460000
chr14	69502600	69503000	0.572500	chr1	42952600	42953000	0.580000
chrY	1343611	1343811	0.350000	chr14	29529000	29529200	0.380000
chr8	97381093	97381293	0.490000	chr1	42953600	42953800	0.590000
chr16	55281211	55281411	0.430000	chr14	29549000	29549200	0.435000
chr3	42303345	42303945	0.448333	chr1	42955400	42956000	0.500000
chr4	122443816	122444016	0.380000	chr1	42956800	42957000	0.445000
chr16	24690034	24691034	0.416000	chr1	42957400	42958400	0.651000
chr9	114214662	114215062	0.542500	chr1	42958800	42959200	0.692500
chr11	68400732	68401332	0.491667	chr1	42960200	42960800	0.555000
chr17	25508956	25509556	0.408333	chr1	42961400	42962000	0.491667
chr8	65976460	65977660	0.478333	chr1	42962800	42964000	0.510833
chr1	202567108	202567308	0.380000	chr14	29645200	29645400	0.385000
chr16	76636552	76636752	0.360000	chr14	29650600	29650800	0.390000
chr9	86432016	86432216	0.510000	chr14	29663600	29663800	0.525000
chr19	38016737	38017137	0.472500	chr1	42967200	42967600	0.520000
chr12	50450376	50450576	0.340000	chr14	29690800	29691000	0.375000
chr11	92083790	92084190	0.447500	chr1	42970200	42970600	0.492500
chr1	36621738	36621938	0.495000	chr1	42974800	42975000	0.585000
chr5	19952163	19952563	0.452500	chr1	42980400	42980800	0.507500
chr7	115625755	115625955	0.335000	chr1	42982800	42983000	0.425000
chr16	74961756	74961956	0.330000	chr14	29858400	29858600	0.410000
chr4	148068061	148068861	0.486250	chr14	29927200	29928000	0.746250
chr5	78625062	78625262	0.510000	chr14	29928400	29928600	0.525000
chr14	15229993	15230193	0.000000	chr1	42994000	42994200	0.430000
chr21	45484528	45484728	0.455000	chr1	42998000	42998200	0.490000
chr7	123381112	123381312	0.370000	chr14	30005200	30005400	0.400000
chr4	71807264	71807664	0.410000	chr1	43002800	43003200	0.442500
chr8	108580413	108580613	0.445000	chr1	43006000	43006200	0.650000
chr13	93116971	93117171	0.360000	chr1	43009400	43009600	0.365000
chr7	71056315	71056715	0.412500	chr1	43011000	43011400	0.495000
chr14	67604526	67604726	0.455000	chr14	30270800	30271000	0.560000
chr11	131056469	131056869	0.425000	chr14	30296800	30297200	0.472500
chr2	16443492	16443692	0.380000	chr14	30299600	30299800	0.390000
chr2	171314977	171315177	0.415000	chr14	30375400	30375600	0.480000
chr21	22377995	22378195	0.500000	chr1	43041800	43042000	0.560000
chr5	128899144	128899344	0.470000	chr1	43045000	43045200	0.490000
chr14	42567792	42567992	0.370000	chr14	30453600	30453800	0.425000
chr11	36736534	36737134	0.368333	chr14	30522000	30522600	0.376667
chr17	17507085	17507285	0.610000	chr14	30559000	30559200	0.685000
chrX	27207225	27207425	0.310000	chr14	30559600	30559800	0.455000
chr2	137925479	137925679	0.385000	chr14	30560800	30561000	0.410000
chr19	2177810	2178010	0.510000	chr14	30562400	30562600	0.560000
chr4	147686584	147686784	0.345000	chr14	30574800	30575000	0.395000
chr6	19401116	19401316	0.410000	chr14	30577600	30577800	0.430000
chr9	90833362	90833562	0.490000	chr1	43059000	43059200	0.500000
chr6	114176482	114176682	0.385000	chr14	30611000	30611200	0.405000
chr21	24636307	24636507	0.400000	chr1	43061800	43062000	0.470000
chr7	120843051	120843251	0.345000	chr14	30620200	30620400	0.350000
chr18	47680262	47680662	0.427500	chr14	30621400	30621800	0.502500
chr11	44929456	44929656	0.565000	chr14	30622200	30622400	0.700000
chrX	44528118	44528518	0.335000	chr14	30625800	30626200	0.427500
chr2	152002677	152002877	0.380000	chr14	30652200	30652400	0.385000
chr7	136037212	136037412	0.355000	chr14	30679000	30679200	0.345000
chr18	36495941	36496341	0.497500	chr1	43068200	43068600	0.762500
chr5	88695416	88695616	0.600000	chr14	30690600	30690800	0.620000
chr15	23391723	23392323	0.450000	chr1	43069600	43070200	0.561667
chr6	20955948	20956148	0.420000	chr1	43073800	43074000	0.530000
chr7	144766923	144767123	0.385000	chr14	30756600	30756800	0.450000
chr19	24984364	24984564	0.395000	chr1	43077400	43077600	0.530000
chr12	109464705	109464905	0.395000	chr14	30796800	30797000	0.445000
chrY	12938591	12938791	0.350000	chr14	30822000	30822200	0.440000
chr3	185976868	185977468	0.431667	chr14	30849000	30849600	0.448333
chrX	134654839	134655039	0.365000	chr14	30850600	30850800	0.415000
chr12	58276904	58277104	0.430000	chr14	30861200	30861400	0.460000
chr9	14322026	14322226	0.375000	chr14	30873400	30873600	0.415000
chr17	33602236	33602436	0.445000	chr14	30874200	30874400	0.770000
chr5	133527279	133527879	0.460000	chr14	30875000	30875600	0.673333
chr11	81281927	81282127	0.355000	chr14	30876800	30877000	0.445000
chr4	11322842	11323042	0.450000	chr14	30885000	30885200	0.455000
chr3	143387499	143387699	0.420000	chr14	30888600	30888800	0.480000
chrX	105379973	105380173	0.335000	chr14	30906800	30907000	0.310000
chr2	158441443	158441643	0.290000	chr14	30907800	30908000	0.380000
chr20	47445615	47445815	0.495000	chr14	30966600	30966800	0.515000
chr19	32765358	32765558	0.390000	chr14	30967400	30967600	0.450000
chr6	162325634	162325834	0.290000	chr14	30980200	30980400	0.390000
chrY	45905051	45905251	0.000000	chr14	30982600	30982800	0.325000
chr3	58237776	58240576	0.511786	chr14	31024200	31027000	0.533214
chr18	32174378	32174778	0.385000	chr14	31031600	31032000	0.445000
chr1	84055664	84056264	0.393333	chr14	31038600	31039200	0.400000
chr19	8143739	8143939	0.510000	chr14	31047600	31047800	0.575000
chr5	174166744	174167144	0.457500	chr14	31048600	31049000	0.460000
chr5	152520141	152520341	0.355000	chr14	31051600	31051800	0.440000
chr10	67593498	67593698	0.360000	chr14	31054800	31055000	0.380000
chr10	7024152	7024352	0.420000	chr14	31055400	31055600	0.430000
chr3	81523942	81524742	0.362500	chr14	31059600	31060400	0.370000
chr7	101925433	101925633	0.370000	chr14	31068400	31068600	0.390000
chrY	22344618	22344818	0.435000	chr14	31080600	31080800	0.445000
chr4	155657315	155657715	0.310000	chr14	31082000	31082400	0.340000
chr5	73708355	73708555	0.410000	chr14	31084400	31084600	0.460000
chr13	99777192	99777792	0.423333	chr14	31090600	31091200	0.438333
chr5	58170391	58170791	0.267500	chr14	31124200	31124600	0.342500
chr8	82152767	82152967	0.355000	chr14	31127800	31128000	0.435000
chr15	85303826	85304226	0.407500	chr14	31128800	31129200	0.447500
chr2	179054760	179054960	0.465000	chr14	31165800	31166000	0.480000
chr14	106104615	106104815	0.500000	chr14	31197200	31197400	0.510000
chr5	177862501	177862701	0.315000	chr14	31200000	31200200	0.415000
chr5	82374287	82374887	0.395000	chr14	31205800	31206400	0.403333
chr19	17459345	17460745	0.516429	chr14	31207000	31208400	0.707143
chr1	199090593	199090993	0.337500	chr14	31210200	31210600	0.440000
chr6	51548848	51549248	0.410000	chr14	31229800	31230200	0.447500
chrX	100322977	100323177	0.370000	chr14	31232200	31232400	0.480000
chr6	151347917	151348117	0.525000	chr14	31239800	31240000	0.535000
chr3	83244069	83244269	0.420000	chr14	31241600	31241800	0.445000
chr16	49600919	49601119	0.445000	chr14	31242400	31242600	0.470000
chr7	22137602	22137802	0.430000	chr14	31244000	31244200	0.490000
chrX	135128433	135128633	0.460000	chr14	31251600	31251800	0.555000
chr16	15623920	15624120	0.520000	chr14	31270400	31270600	0.580000
chr1	155734812	155735012	0.380000	chr14	31274000	31274200	0.430000
chr6	68934839	68935039	0.305000	chr14	31283600	31283800	0.340000
chr3	123489510	123489710	0.530000	chr14	31286800	31287000	0.575000
chr10	100009024	100009224	0.365000	chr14	31291400	31291600	0.380000
chr4	108126245	108126445	0.315000	chr14	31326200	31326400	0.365000
chr20	30844009	30844209	0.360000	chr14	31336800	31337000	0.380000
chr10	50590691	50590891	0.395000	chr1	43134200	43134400	0.415000
chr7	135607149	135607549	0.407500	chr14	31356000	31356400	0.415000
chr8	72087637	72087837	0.255000	chr14	31357400	31357600	0.380000
chr12	129707538	129707738	0.345000	chr14	31378200	31378400	0.360000
chr11	30746084	30746284	0.440000	chr14	31406600	31406800	0.485000
chr5	22724232	22724432	0.355000	chr14	31410400	31410600	0.380000
chr8	29819596	29820396	0.546250	chr14	31420000	31420800	0.685000
chr2	231832933	231833133	0.495000	chr14	31425400	31425600	0.555000
chr10	85243571	85243771	0.445000	chr1	43143800	43144000	0.530000
chr15	10625283	10625683	0.000000	chr14	31450000	31450400	0.360000
chr7	47720412	47721012	0.550000	chr14	31457000	31457600	0.665000
chrX	123807303	123807703	0.440000	chr1	43147600	43148000	0.655000
chr18	74994794	74994994	0.410000	chr14	31476600	31476800	0.435000
chr16	32495772	32495972	0.350000	chr14	31484800	31485000	0.360000
chr10	25397534	25397734	0.385000	chr14	31488000	31488200	0.340000
chr7	126001990	126002190	0.310000	chr14	31489800	31490000	0.340000
chr5	9613822	9614222	0.387500	chr14	31541800	31542200	0.410000
chr8	81611192	81611392	0.385000	chr14	31559600	31559800	0.490000
chr3	187630301	187630701	0.450000	chr14	31561200	31561600	0.565000
chr2	176655978	176656178	0.335000	chr14	31568200	31568400	0.350000
chr1	226165079	226165279	0.405000	chr14	31687800	31688000	0.360000
chr1	171173750	171173950	0.290000	chr14	31690200	31690400	0.420000
chr6	167163650	167164250	0.466667	chr1	43172200	43172800	0.620000
chr2	26133315	26133515	0.375000	chr14	31770400	31770600	0.400000
chr1	204179856	204180256	0.482500	chr14	31894400	31894800	0.502500
chr11	80127160	80127360	0.380000	chr14	31899000	31899200	0.385000
chr11	14290611	14290811	0.420000	chr14	31903200	31903400	0.470000
chr7	34527995	34528195	0.340000	chr14	31926200	31926400	0.400000
chr4	92471058	92471258	0.335000	chr14	31934800	31935000	0.455000
chr12	117057256	117057456	0.465000	chr14	31937800	31938000	0.520000
chr12	38048407	38049407	0.471000	chr14	31944400	31945400	0.539000
chr12	35854203	35854403	0.390000	chr14	31947800	31948000	0.425000
chr3	193632423	193632623	0.425000	chr14	31966000	31966200	0.505000
chr3	90192190	90192390	0.335000	chr14	31997000	31997200	0.425000
chr3	114602567	114602767	0.385000	chr14	32010600	32010800	0.460000
chr6	44708769	44708969	0.495000	chr14	32021000	32021200	0.510000
chr15	35037098	35037298	0.330000	chr14	32049800	32050000	0.375000
chr5	145282567	145282767	0.525000	chr1	43206800	43207000	0.540000
chr15	91820047	91820247	0.410000	chr14	32073600	32073800	0.415000
chr19	7459773	7460973	0.567500	chr14	32075800	32077000	0.595000
chr1	43165827	43166227	0.427500	chr14	32078000	32078400	0.500000
chr4	99869102	99869302	0.380000	chr14	32079000	32079200	0.385000
chr4	43601298	43601498	0.215000	chr14	32102600	32102800	0.350000
chr2	153278951	153279151	0.370000	chr14	32169200	32169400	0.415000
chr8	49231176	49231376	0.410000	chr14	32183800	32184000	0.415000
chr4	172590782	172590982	0.315000	chr14	32189800	32190000	0.325000
chr8	46528066	46528266	0.335000	chr14	32200600	32200800	0.345000
chr1	225891172	225892372	0.500833	chr14	32201200	32202400	0.581667
chr15	27825879	27826479	0.458333	chr14	32203000	32203600	0.520000
chr18	4064599	4064799	0.395000	chr14	32204000	32204200	0.435000
chr5	112404159	112404359	0.360000	chr14	32206000	32206200	0.395000
chr14	101299156	101299356	0.415000	chr14	32217400	32217600	0.455000
chr5	8739531	8739731	0.440000	chr14	32225000	32225200	0.480000
chrX	112335090	112335290	0.315000	chr14	32233400	32233600	0.320000
chr2	17550936	17551136	0.450000	chr1	43225200	43225400	0.530000
chr3	91917610	91917810	0.385000	chr14	32252200	32252400	0.455000
chr4	103276121	103276321	0.470000	chr14	32255000	32255200	0.505000
chr2	93301937	93302137	0.380000	chr14	32259800	32260000	0.425000
chr13	20408284	20408484	0.480000	chr1	43227400	43227600	0.495000
chr9	27076774	27076974	0.470000	chr1	4323000	4323200	0.570000
chr8	99111769	99112169	0.355000	chr14	32327600	32328000	0.477500
chrX	32447202	32447402	0.335000	chr14	32331400	32331600	0.435000
chr8	42143969	42144169	0.370000	chr14	32336800	32337000	0.470000
chr16	16135701	16135901	0.465000	chr1	43235200	43235400	0.485000
chr17	7385972	7386172	0.510000	chr1	43238200	43238400	0.525000
chr1	67946741	67946941	0.440000	chr1	43239000	43239200	0.600000
chr3	55389844	55390044	0.395000	chr1	43239600	43239800	0.430000
chr4	113616401	113616601	0.345000	chr14	32560400	32560600	0.405000
chr14	24702636	24702836	0.395000	chr14	32564600	32564800	0.430000
chr5	172366478	172366678	0.395000	chr14	32576200	32576400	0.440000
chr3	46594389	46594589	0.325000	chr14	32635400	32635600	0.340000
chr10	9964758	9964958	0.395000	chr14	32657200	32657400	0.435000
chr2	40561181	40561381	0.330000	chr14	32692600	32692800	0.365000
chr6	114319753	114319953	0.350000	chr14	32702800	32703000	0.470000
chr5	14355535	14355735	0.345000	chr14	32729800	32730000	0.415000
chr5	179780300	179780500	0.480000	chr1	43274400	43274600	0.570000
chrY	583449	583849	0.542500	chr1	4328400	4328800	0.610000
chr14	100563610	100563810	0.615000	chr1	43285600	43285800	0.630000
chr2	175441488	175441688	0.520000	chr1	43288200	43288400	0.540000
chr2	32011025	32011625	0.480000	chr14	32934600	32935200	0.703333
chr10	99593858	99594058	0.495000	chr14	32938200	32938400	0.600000
chr1	32580875	32581075	0.420000	chr14	32938800	32939000	0.860000
chr2	240626166	240626766	0.618333	chr14	32939400	32940000	0.721667
chr3	32128357	32128557	0.395000	chr14	33045800	33046000	0.395000
chrX	153284579	153284779	0.530000	chr1	43306800	43307000	0.605000
chr9	111510717	111510917	0.390000	chr14	33081400	33081600	0.440000
chr3	25497284	25497484	0.445000	chr1	43309000	43309200	0.615000
chr2	2712669	2712869	0.505000	chr1	43318200	43318400	0.610000
chr10	131885690	131885890	0.455000	chr1	43321400	43321600	0.560000
chr12	63528294	63528494	0.360000	chr14	33229600	33229800	0.390000
chr9	78270397	78270597	0.325000	chr14	33257800	33258000	0.285000
chr12	54942355	54942555	0.455000	chr1	43330400	43330600	0.605000
chr11	110083799	110083999	0.380000	chr14	33359400	33359600	0.455000
chr9	138369673	138370473	0.000000	chr14	33370000	33370800	0.386250
chr11	103304363	103304763	0.320000	chr14	33414000	33414400	0.370000
chr4	100056217	100056817	0.351667	chr14	33436000	33436600	0.385000
chr8	90581108	90581308	0.395000	chr1	43344200	43344400	0.440000
chr4	67028910	67029510	0.388333	chr14	33443800	33444400	0.405000
chrX	148731449	148731649	0.370000	chr1	43345200	43345400	0.470000
chr13	44293653	44293853	0.480000	chr14	33475800	33476000	0.490000
chr11	60469506	60469706	0.360000	chr14	33484400	33484600	0.450000
chr15	45577632	45578232	0.483333	chr1	43349000	43349600	0.701667
chr11	40733724	40734124	0.345000	chr1	43351400	43351800	0.387500
chr6	115179170	115179370	0.430000	chr14	33543000	33543200	0.505000
chr7	126770369	126770569	0.400000	chr14	33564800	33565000	0.425000
chr8	140792492	140792892	0.447500	chr14	33566200	33566600	0.465000
chr11	67485438	67485638	0.410000	chr14	33570800	33571000	0.415000
chr20	3782876	3783676	0.547500	chr1	43358200	43359000	0.583750
chr5	26606157	26606357	0.410000	chr14	33591000	33591200	0.460000
chr10	30442319	30442519	0.475000	chr1	43359800	43360000	0.505000
chr18	10015751	10016151	0.512500	chr1	43360600	43361000	0.555000
chr13	9936646	9936846	0.000000	chr14	33606600	33606800	0.325000
chr5	28786255	28786655	0.392500	chr14	33612200	33612600	0.425000
chr12	6628171	6628371	0.500000	chr1	43362800	43363000	0.535000
chr1	244761405	244761605	0.480000	chr1	43363400	43363600	0.525000
chr1	84268924	84269124	0.385000	chr14	33645200	33645400	0.420000
chr20	10311953	10312153	0.405000	chr1	43366400	43366600	0.655000
chr21	33761004	33761404	0.477500	chr1	43367000	43367400	0.705000
chr1	223856798	223856998	0.550000	chr14	33676200	33676400	0.625000
chr1	205329004	205329404	0.497500	chr1	43367800	43368200	0.780000
chr17	23049656	23049856	0.405000	chr1	43373200	43373400	0.440000
chr8	11713920	11714320	0.327500	chr1	43375400	43375800	0.477500
chr3	91436809	91437009	0.395000	chr14	33762600	33762800	0.420000
chr4	6556098	6556298	0.505000	chr14	33765400	33765600	0.590000
chr5	25037124	25037324	0.355000	chr14	33775000	33775200	0.340000
chr3	32291653	32291853	0.450000	chr14	33792800	33793000	0.550000
chr15	63052099	63052299	0.450000	chr14	33811800	33812000	0.540000
chr3	185485227	185485427	0.420000	chr14	33812400	33812600	0.470000
chr17	13555216	13555416	0.420000	chr1	43381600	43381800	0.455000
chr10	98756644	98757044	0.360000	chr14	33836200	33836600	0.440000
chr9	100823233	100823433	0.320000	chr14	33847200	33847400	0.360000
chr3	140625494	140625694	0.400000	chr14	33849200	33849400	0.560000
chr18	3009969	3010369	0.455000	chr14	33862400	33862800	0.470000
chr5	60062022	60062222	0.360000	chr14	33866600	33866800	0.405000
chr2	3868996	3869596	0.451667	chr1	43388400	43389000	0.478333
chr4	107269266	107269466	0.620000	chr1	43389800	43390000	0.645000
chr19	17636934	17637134	0.475000	chr14	33915200	33915400	0.500000
chr1	42712753	42713353	0.416667	chr14	33916800	33917400	0.430000
chr15	42816769	42816969	0.475000	chr14	33917800	33918000	0.485000
chr14	29143539	29143739	0.320000	chr14	33924800	33925000	0.355000
chr4	177070077	177070277	0.355000	chr14	33925400	33925600	0.435000
chr8	127002022	127002422	0.407500	chr1	43393200	43393600	0.412500
chr12	4958427	4958627	0.520000	chr14	33938400	33938600	0.645000
chr20	23624236	23624436	0.430000	chr14	33940600	33940800	0.435000
chr8	66325509	66325709	0.340000	chr14	33946800	33947000	0.390000
chr7	97356266	97356466	0.330000	chr14	33948200	33948400	0.345000
chr1	97178886	97179286	0.417500	chr14	33949200	33949600	0.442500
chr18	74214097	74214497	0.522500	chr14	33950200	33950600	0.652500
chr5	178558334	178558534	0.490000	chr14	33951000	33951200	0.745000
chrY	2465964	2466164	0.435000	chr14	33958600	33958800	0.530000
chr3	167583304	167583504	0.415000	chr14	33960000	33960200	0.450000
chr15	26371161	26371361	0.445000	chr14	33964800	33965000	0.520000
chr18	69542616	69542816	0.355000	chr1	43398400	43398600	0.390000
chr5	171725401	171725601	0.385000	chr14	34005000	34005200	0.415000
chr3	161880393	161880993	0.371667	chr14	34013400	34014000	0.415000
chr9	23002537	23003137	0.325000	chr1	43401800	43402400	0.413333
chr5	53051970	53052170	0.305000	chr14	34019000	34019200	0.385000
chr6	148569889	148570089	0.400000	chr14	34044000	34044200	0.485000
chr5	57128182	57128582	0.402500	chr14	34047200	34047600	0.455000
chrX	10405818	10406618	0.435000	chr1	43405200	43406000	0.470000
chr18	41977350	41977550	0.390000	chr14	34059200	34059400	0.540000
chr8	47507421	47508021	0.450000	chr14	34060200	34060800	0.701667
chr7	120860613	120860813	0.330000	chr14	34073000	34073200	0.335000
chr13	106167319	106167519	0.490000	chr14	34075200	34075400	0.510000
chr11	27913295	27913895	0.411667	chr14	34077800	34078400	0.426667
chr3	130701592	130701792	0.350000	chr14	34079600	34079800	0.460000
chr11	77902729	77902929	0.375000	chr14	34089000	34089200	0.400000
chr9	71882047	71882247	0.335000	chr14	34094000	34094200	0.410000
chr4	96576984	96577184	0.380000	chr14	34114000	34114200	0.390000
chr1	82233546	82233746	0.340000	chr14	34139200	34139400	0.490000
chr20	39329913	39330113	0.495000	chr14	34140000	34140200	0.560000
chr10	93035496	93035896	0.482500	chr1	43414600	43415000	0.485000
chr8	95105899	95106099	0.515000	chr14	34166200	34166400	0.560000
chr3	22952800	22953000	0.430000	chr14	34180600	34180800	0.435000
chr21	18023740	18024140	0.330000	chr14	34203200	34203600	0.355000
chr5	173325443	173325843	0.465000	chr14	34228000	34228400	0.502500
chrX	3930080	3930280	0.465000	chr1	43424000	43424200	0.595000
chr3	142821464	142821664	0.440000	chr14	34298000	34298200	0.460000
chr7	104682499	104682699	0.500000	chr14	34323000	34323200	0.510000
chr18	74500977	74501577	0.478333	chr14	34331800	34332400	0.498333
chr22	35381801	35382001	0.485000	chr14	34356400	34356600	0.520000
chr9	116537242	116537442	0.315000	chr14	34362800	34363000	0.395000
chr8	14387226	14387426	0.400000	chr14	34364000	34364200	0.490000
chr7	61014221	61014421	0.315000	chr14	34365400	34365600	0.390000
chr9	21724464	21725464	0.433000	chr14	34368600	34369600	0.437000
chr1	123573735	123574135	0.397500	chr14	34372200	34372600	0.422500
chr4	125246282	125246482	0.285000	chr14	34400800	34401000	0.360000
chr14	77640398	77640598	0.440000	chr14	34412600	34412800	0.515000
chr2	174055419	174055619	0.450000	chr14	34425600	34425800	0.520000
chrX	102653085	102653285	0.480000	chr1	43445000	43445200	0.505000
chr22	37628564	37628764	0.485000	chr14	34461600	34461800	0.500000
chr10	106018212	106019012	0.456250	chr14	34462200	34463000	0.676250
chr15	99546103	99546303	0.380000	chr14	34465400	34465600	0.440000
chr19	3304735	3304935	0.515000	chr14	34472200	34472400	0.585000
chr8	73906357	73906557	0.485000	chr14	34476600	34476800	0.515000
chr10	120066647	120067047	0.470000	chr14	34496800	34497200	0.490000
chr8	86050045	86050245	0.365000	chr14	34498800	34499000	0.400000
chr3	185050398	185050598	0.530000	chr1	43451200	43451400	0.660000
chr6	149920809	149921009	0.420000	chr1	43453200	43453400	0.560000
chr14	69268964	69269964	0.444000	chr1	43453800	43454800	0.521000
chr7	99349973	99350173	0.445000	chr14	34564400	34564600	0.455000
chr13	84240393	84241193	0.322500	chr14	34605000	34605800	0.325000
chr18	15793080	15793280	0.395000	chr1	43461000	43461200	0.425000
chr11	46511434	46511634	0.400000	chr14	34629000	34629200	0.440000
chrY	12287612	12287812	0.510000	chr14	34630000	34630200	0.775000
chr6	152404868	152405068	0.375000	chr14	34634400	34634600	0.540000
chrX	113514893	113515093	0.405000	chr14	34653200	34653400	0.435000
chr13	89971865	89972065	0.405000	chr14	34656000	34656200	0.440000
chr9	70347650	70347850	0.300000	chr14	34666200	34666400	0.405000
chr16	58724231	58724431	0.385000	chr14	34671800	34672000	0.470000
chr6	137558328	137558528	0.370000	chr14	34672600	34672800	0.375000
chr15	29893704	29893904	0.335000	chr14	34691400	34691600	0.340000
chr13	33618582	33618782	0.415000	chr14	34693200	34693400	0.555000
chr10	50387061	50387261	0.430000	chr14	34714000	34714200	0.480000
chr15	67068783	67068983	0.470000	chr14	34714600	34714800	0.810000
chr19	40156750	40156950	0.390000	chr14	34723000	34723200	0.450000
chr12	33988742	33989142	0.345000	chr14	34741800	34742200	0.362500
chrX	31628989	31629389	0.365000	chr14	34776600	34777000	0.417500
chr3	24459553	24459753	0.415000	chr14	34781400	34781600	0.420000
chr1	101495418	101495618	0.295000	chr14	34792800	34793000	0.360000
chr9	135310226	135310426	0.525000	chr14	34798200	34798400	0.555000
chr13	77058587	77058787	0.400000	chr14	34805000	34805200	0.515000
chr1	11861109	11861309	0.455000	chr14	34817400	34817600	0.495000
chr12	113792651	113792851	0.475000	chr14	34826800	34827000	0.490000
chr6	76484936	76485136	0.275000	chr14	34834000	34834200	0.335000
chr8	6318849	6319249	0.405000	chr14	34843000	34843400	0.415000
chr8	88289239	88289439	0.285000	chr14	34856800	34857000	0.400000
chr9	120468440	120468640	0.365000	chr14	34857800	34858000	0.415000
chrX	23813832	23814632	0.478750	chr14	34873000	34873800	0.493750
chr5	1287850	1289250	0.505714	chr14	34874200	34875600	0.678571
chr3	120531785	120532785	0.297000	chr14	34930600	34931600	0.379000
chr2	39898411	39898611	0.415000	chr14	34935600	34935800	0.430000
chr5	81376915	81377115	0.415000	chr1	43495200	43495400	0.540000
chr7	33202846	33203246	0.447500	chr14	34957000	34957400	0.452500
chr12	90145060	90145260	0.395000	chr14	34958000	34958200	0.425000
chrX	93939335	93939535	0.335000	chr14	34965000	34965200	0.360000
chr11	5240974	5241174	0.290000	chr14	34966600	34966800	0.410000
chr20	44279163	44281563	0.504583	chr14	34981000	34983400	0.512500
chr2	28257167	28257367	0.350000	chr14	34984800	34985000	0.360000
chr2	111716070	111716270	0.545000	chr1	43500000	43500200	0.565000
chr14	61746175	61746575	0.412500	chr1	43502600	43503000	0.440000
chr11	37506710	37506910	0.450000	chr14	35040000	35040200	0.475000
chr16	35523051	35523251	0.380000	chr14	35040600	35040800	0.395000
chr10	123482010	123483210	0.474167	chr14	35045600	35046800	0.591667
chr10	40955451	40955651	0.390000	chr14	35050800	35051000	0.445000
chr18	78487406	78487606	0.510000	chr14	35061200	35061400	0.530000
chr6	116887058	116887258	0.310000	chr14	35073600	35073800	0.420000
chr21	40118131	40119131	0.483000	chr14	35121800	35122800	0.571000
chr1	106417799	106417999	0.430000	chr14	35123200	35123400	0.460000
chr2	111521370	111521570	0.455000	chr14	35152000	35152200	0.510000
chr12	51568991	51569191	0.410000	chr14	35156200	35156400	0.415000
chr3	164675119	164675319	0.325000	chr14	35196600	35196800	0.405000
chr2	44433374	44433574	0.280000	chr14	35197200	35197400	0.335000
chr8	92654748	92654948	0.325000	chr14	35201200	35201400	0.420000
chr6	81264830	81265030	0.295000	chr14	35202400	35202600	0.360000
chr6	147130464	147130664	0.325000	chr14	35204000	35204200	0.340000
chr8	68420746	68420946	0.310000	chr14	35215200	35215400	0.375000
chr3	57715066	57715266	0.470000	chr14	35223200	35223400	0.370000
chr1	227211743	227211943	0.395000	chr1	43523000	43523200	0.490000
chr11	4497929	4498129	0.385000	chr14	35232600	35232800	0.495000
chr1	45998404	45998604	0.360000	chr1	43524800	43525000	0.535000
chr20	32379946	32380146	0.440000	chr14	35248400	35248600	0.390000
chr18	47113996	47114196	0.455000	chr14	35254800	35255000	0.480000
chr6	126549718	126549918	0.415000	chr14	35258600	35258800	0.475000
chr5	82581881	82582081	0.400000	chr14	35260600	35260800	0.435000
chr22	49611033	49612033	0.427000	chr14	35285400	35286400	0.430000
chr6	149070551	149070751	0.340000	chr14	35286800	35287000	0.455000
chr15	69915184	69915584	0.455000	chr14	35287600	35288000	0.472500
chr12	64008900	64009100	0.385000	chr1	43529200	43529400	0.475000
chr6	99103972	99104572	0.425000	chr14	35292200	35292800	0.613333
chr7	94517662	94518062	0.392500	chr14	35294200	35294600	0.445000
chrX	151871931	151872131	0.435000	chr14	35297200	35297400	0.500000
chr12	104690138	104690338	0.380000	chr14	35298400	35298600	0.385000
chr11	40289154	40289354	0.340000	chr14	35300800	35301000	0.345000
chr1	198227723	198227923	0.350000	chr14	35305000	35305200	0.400000
chr10	125418027	125418227	0.525000	chr1	43530800	43531000	0.840000
chr8	2949270	2949470	0.310000	chr14	35315000	35315200	0.405000
chr3	140175951	140176151	0.475000	chr1	43531600	43531800	0.760000
chr11	43983241	43983841	0.470000	chr14	35331800	35332400	0.521667
chr17	55064224	55064624	0.450000	chr14	35333000	35333400	0.480000
chr22	20447650	20448250	0.480000	chr14	35333800	35334400	0.566667
chr18	54299200	54299400	0.550000	chr14	35336800	35337000	0.655000
chr18	42484390	42484590	0.495000	chr14	35339800	35340000	0.610000
chr3	94078948	94079548	0.426667	chr14	35341600	35342200	0.623333
chr1	76408752	76409152	0.417500	chr14	35344400	35344800	0.512500
chr10	124337934	124338134	0.430000	chr14	35347600	35347800	0.630000
chr4	117958730	117959130	0.362500	chr14	35349800	35350200	0.492500
chr17	16461899	16462099	0.470000	chr14	35352600	35352800	0.565000
chr13	51168622	51168822	0.490000	chr14	35356000	35356200	0.510000
chr18	2526586	2526786	0.390000	chr14	35365600	35365800	0.535000
chr13	73228725	73228925	0.425000	chr14	35366200	35366400	0.585000
chr12	121281094	121281294	0.515000	chr14	35367800	35368000	0.580000
chr12	102753890	102754090	0.425000	chr14	35369800	35370000	0.640000
chr4	44713996	44714596	0.461667	chr14	35374200	35374800	0.475000
chr6	37177960	37178560	0.443333	chr14	35375600	35376200	0.500000
chr1	184116497	184116697	0.505000	chr14	35376600	35376800	0.540000
chr15	66278817	66279017	0.515000	chr14	35384800	35385000	0.625000
chr14	69922942	69923142	0.505000	chr14	35385600	35385800	0.565000
chr12	126392597	126392797	0.420000	chr14	35386800	35387000	0.470000
chr8	132805295	132805695	0.342500	chr14	35391000	35391400	0.510000
chr6	99056277	99056477	0.420000	chr14	35395400	35395600	0.520000
chr6	119919663	119920063	0.377500	chr14	35396000	35396400	0.480000
chr5	149078710	149078910	0.395000	chr14	35397400	35397600	0.495000
chr6	50509346	50509546	0.370000	chr14	35400200	35400400	0.485000
chr12	64573556	64574756	0.427500	chr14	35401400	35402600	0.450833
chrX	142267574	142267774	0.490000	chr14	35403000	35403200	0.560000
chr10	47965515	47966515	0.554000	chr14	35403800	35404800	0.751000
chr21	16579231	16579831	0.341667	chr14	35406600	35407200	0.371667
chr11	69983757	69983957	0.345000	chr14	35413400	35413600	0.445000
chr13	96476381	96476781	0.517500	chr14	35416800	35417200	0.535000
chr9	131497526	131498326	0.493750	chr1	43542000	43542800	0.580000
chr5	122269570	122269770	0.390000	chr14	35422400	35422600	0.400000
chr3	36800483	36800683	0.430000	chr14	35439400	35439600	0.460000
chr14	94981794	94981994	0.400000	chr1	43545800	43546000	0.595000
chr16	55305492	55305692	0.415000	chr14	35483200	35483400	0.425000
chr5	17121897	17122097	0.510000	chr1	43550200	43550400	0.705000
chr1	38492456	38494456	0.464500	chr14	35533400	35535400	0.712500
chr15	50729346	50729546	0.465000	chr1	43554600	43554800	0.505000
chr22	22277269	22277469	0.440000	chr14	35558800	35559000	0.475000
chr3	26727856	26728056	0.430000	chr1	43557800	43558000	0.620000
chr17	30832287	30832487	0.620000	chr1	43565800	43566000	0.745000
chr5	102930994	102931194	0.300000	chr14	35687400	35687600	0.345000
chr9	92041296	92041496	0.250000	chr14	35689200	35689400	0.380000
chr16	75306751	75306951	0.415000	chr1	43569200	43569400	0.625000
chr1	154821248	154821448	0.545000	chr1	43577800	43578000	0.590000
chr5	56538650	56538850	0.535000	chr1	43580800	43581000	0.590000
chr9	128170629	128171229	0.460000	chr14	35808800	35809400	0.671667
chr5	128080013	128080413	0.367500	chr14	35814400	35814800	0.380000
chr7	34559720	34559920	0.295000	chr14	35818400	35818600	0.405000
chr21	39791067	39791267	0.410000	chr14	35822000	35822200	0.420000
chr18	22335639	22335839	0.510000	chr1	43582200	43582400	0.565000
chr12	76766897	76767097	0.450000	chr14	35824000	35824200	0.505000
chr3	194242941	194243341	0.440000	chr14	35826000	35826400	0.562500
chrX	1665899	1666099	0.560000	chr14	35826800	35827000	0.700000
chr3	156751123	156751323	0.320000	chr14	35847800	35848000	0.360000
chrX	114587954	114588154	0.370000	chr14	35856200	35856400	0.440000
chr10	79601778	79601978	0.280000	chr14	35862600	35862800	0.375000
chr5	64731168	64731368	0.380000	chr14	35863400	35863600	0.425000
chr21	18437513	18437713	0.375000	chr14	35932600	35932800	0.440000
chr4	24790734	24790934	0.425000	chr14	35945000	35945200	0.555000
chr16	22568933	22569333	0.447500	chr14	35976200	35976600	0.477500
chr17	6313247	6313447	0.460000	chr14	36069600	36069800	0.490000
chr19	25499136	25499336	0.390000	chr14	36070600	36070800	0.470000
chr1	55585165	55585365	0.450000	chr14	36091200	36091400	0.455000
chr1	174335934	174336134	0.300000	chr14	36133000	36133200	0.300000
chr13	5358161	5358561	0.000000	chr14	36223600	36224000	0.370000
chr2	2202685	2202885	0.390000	chr14	36256200	36256400	0.425000
chr3	36269266	36269466	0.420000	chr14	36261000	36261200	0.475000
chr10	39218684	39219084	0.380000	chr14	36264600	36265000	0.425000
chr12	42414385	42414585	0.325000	chr14	36281400	36281600	0.470000
chr6	117655600	117655800	0.445000	chr14	36285400	36285600	0.520000
chr8	77177909	77178309	0.385000	chr14	36293800	36294200	0.395000
chr1	39384595	39384795	0.360000	chr14	36314000	36314200	0.365000
chr2	19338673	19339273	0.458333	chr14	36320200	36320800	0.595000
chrX	13545215	13545415	0.440000	chr14	36340000	36340200	0.350000
chr3	132384542	132384942	0.435000	chr14	36361200	36361600	0.442500
chr9	91396853	91397253	0.452500	chr14	36374000	36374400	0.492500
chr3	114051343	114051543	0.500000	chr14	36384200	36384400	0.535000
chr2	176727053	176727253	0.375000	chr1	43648600	43648800	0.370000
chr1	36367088	36367888	0.557500	chr1	43649800	43650600	0.600000
chr9	8095534	8095734	0.400000	chr1	43651400	43651600	0.475000
chrX	137508076	137508276	0.510000	chr14	36519000	36519200	0.710000
chr21	39929812	39930412	0.501667	chr14	36520200	36520800	0.680000
chrX	117819533	117819733	0.515000	chr14	36525600	36525800	0.580000
chr5	26562619	26563419	0.442500	chr1	43653400	43654200	0.448750
chr13	77170027	77170227	0.360000	chr14	36553800	36554000	0.380000
chr7	151839243	151839443	0.600000	chr14	36581200	36581400	0.650000
chr2	234307457	234307657	0.375000	chr14	36605000	36605200	0.460000
chr10	117677402	117677802	0.475000	chr14	36647000	36647400	0.690000
chr1	235391055	235391455	0.440000	chr14	36647800	36648200	0.677500
chr17	4986348	4986748	0.567500	chr14	36656000	36656400	0.632500
chr10	116623702	116623902	0.550000	chr14	36656800	36657000	0.575000
chr7	128653824	128654024	0.615000	chr14	36657600	36657800	0.670000
chr2	60825404	60825604	0.555000	chr14	36661000	36661200	0.655000
chr5	149842990	149843190	0.520000	chr14	36661800	36662000	0.615000
chrX	58902125	58902725	0.411667	chr14	36662800	36663400	0.645000
chr2	224169925	224170125	0.515000	chr14	36663800	36664000	0.720000
chr7	101379735	101380535	0.472500	chr14	36666400	36667200	0.673750
chr18	23451499	23451899	0.402500	chr14	36720800	36721200	0.410000
chr6	102962023	102962223	0.370000	chr14	36723600	36723800	0.455000
chr6	141350244	141350444	0.345000	chr14	36754600	36754800	0.350000
chr1	57793696	57793896	0.410000	chr14	36755800	36756000	0.545000
chr10	28508135	28508335	0.470000	chr14	36767800	36768000	0.485000
chr7	52982564	52982764	0.435000	chr14	36769000	36769200	0.445000
chr14	46408163	46408563	0.267500	chr14	36773200	36773600	0.387500
chr11	39667760	39667960	0.485000	chr14	36774600	36774800	0.505000
chr18	4344842	4345042	0.355000	chr14	36809000	36809200	0.400000
chr3	100070347	100070547	0.265000	chr14	36818600	36818800	0.350000
chr12	36222641	36222841	0.370000	chr14	36819200	36819400	0.385000
chrX	111923611	111923811	0.415000	chr14	36821200	36821400	0.455000
chr4	7862708	7862908	0.440000	chr14	36829600	36829800	0.480000
chr7	108113273	108113473	0.335000	chr14	36870400	36870600	0.450000
chr17	21014151	21014551	0.395000	chr14	36880200	36880600	0.422500
chr4	128849318	128849518	0.515000	chr14	36911600	36911800	0.535000
chr1	186804378	186804578	0.335000	chr14	36942400	36942600	0.375000
chr6	169094716	169094916	0.525000	chr14	36944400	36944600	0.545000
chr15	30937430	30937630	0.490000	chr14	36971400	36971600	0.510000
chr2	151713987	151714187	0.430000	chr14	36976000	36976200	0.435000
chr11	126400052	126400452	0.467500	chr14	36976600	36977000	0.500000
chr10	30069834	30070034	0.360000	chr14	36996600	36996800	0.470000
chr13	63133011	63133211	0.380000	chr14	37027400	37027600	0.430000
chrX	126206279	126206479	0.385000	chr14	37039000	37039200	0.450000
chr3	40238365	40238765	0.477500	chr1	43704800	43705200	0.525000
chr12	30316974	30317974	0.425000	chr1	43705800	43706800	0.535000
chr12	131857015	131857815	0.573750	chr1	43707200	43708000	0.746250
chr18	63986266	63986466	0.450000	chr14	37079800	37080000	0.500000
chr2	209510712	209511112	0.350000	chr14	37083600	37084000	0.405000
chr2	238721796	238721996	0.380000	chr14	37087600	37087800	0.385000
chr13	67001268	67001668	0.415000	chr14	37106400	37106800	0.440000
chr2	225648894	225649294	0.402500	chr1	43711000	43711400	0.377500
chrX	59338711	59338911	0.410000	chr14	37119000	37119200	0.450000
chr3	82142165	82142365	0.410000	chr14	37124800	37125000	0.485000
chr11	87988413	87988813	0.000000	chr14	37131200	37131600	0.377500
chr4	57365882	57366082	0.375000	chr14	37143600	37143800	0.425000
chr15	68725336	68725736	0.350000	chr14	37145400	37145800	0.395000
chr3	85089844	85090044	0.315000	chr14	37147600	37147800	0.330000
chr5	22794564	22794764	0.325000	chr14	37149600	37149800	0.395000
chr4	177627984	177628184	0.370000	chr14	37150600	37150800	0.360000
chr18	16481511	16481711	0.410000	chr14	37151200	37151400	0.475000
chr17	2945932	2946132	0.520000	chr14	37153800	37154000	0.530000
chr15	94229885	94230085	0.470000	chr14	37167800	37168000	0.495000
chr18	57542578	57542978	0.472500	chr14	37168800	37169200	0.495000
chr8	54356155	54356355	0.355000	chr14	37170400	37170600	0.390000
chr2	129525211	129525611	0.382500	chr14	37171000	37171400	0.445000
chr14	76871546	76872146	0.491667	chr14	37172000	37172600	0.636667
chr14	84414533	84415333	0.291250	chr14	37174000	37174800	0.373750
chr1	175662696	175662896	0.500000	chr14	37188200	37188400	0.535000
chr3	39226160	39226760	0.350000	chr14	37196600	37197200	0.446667
chr5	177558965	177559765	0.435000	chr14	37197800	37198600	0.577500
chr4	124521768	124522168	0.307500	chr14	37230600	37231000	0.302500
chr2	40239709	40239909	0.330000	chr14	37233000	37233200	0.390000
chr21	932857	933057	0.000000	chr14	37317800	37318000	0.290000
chr3	120530340	120530540	0.425000	chr1	43732400	43732600	0.480000
chr8	37707360	37707560	0.465000	chr14	37554800	37555000	0.470000
chr16	86597124	86598124	0.472000	chr14	37594400	37595400	0.690000
chr18	45402593	45402793	0.445000	chr14	37596000	37596200	0.560000
chr19	56367985	56368185	0.610000	chr14	37598400	37598600	0.670000
chr5	37309429	37309629	0.355000	chr1	43760800	43761000	0.360000
chr1	116950888	116951088	0.450000	chr1	43763600	43763800	0.510000
chr6	163065375	163065575	0.500000	chr1	43774400	43774600	0.520000
chrX	47097532	47097732	0.365000	chr1	43776600	43776800	0.445000
chr20	55849420	55849620	0.390000	chr1	43783800	43784000	0.440000
chr16	25755554	25755754	0.365000	chr1	43787000	43787200	0.405000
chr11	22915321	22915721	0.382500	chr14	37874600	37875000	0.532500
chr4	152813049	152813249	0.335000	chr1	43790000	43790200	0.385000
chr15	35849380	35849580	0.400000	chr14	37986000	37986200	0.395000
chr5	84682630	84682830	0.365000	chr14	38056400	38056600	0.500000
chr6	139090430	139090630	0.430000	chr14	38065200	38065400	0.445000
chrY	8057569	8057769	0.330000	chr14	38073800	38074000	0.330000
chr8	88302529	88302729	0.365000	chr14	38074800	38075000	0.430000
chr19	57288419	57288619	0.445000	chr14	38078400	38078600	0.455000
chr12	79488560	79488760	0.295000	chr14	38079400	38079600	0.355000
chr18	72309449	72309649	0.355000	chr14	38120200	38120400	0.420000
chr9	51104430	51104630	0.000000	chr14	38121800	38122000	0.285000
chr11	58777034	58777234	0.435000	chr14	38124600	38124800	0.445000
chr2	151128611	151129211	0.385000	chr14	38125400	38126000	0.483333
chr16	86119275	86119475	0.530000	chr14	38129800	38130000	0.575000
chr3	104625148	104625348	0.325000	chr1	43813600	43813800	0.445000
chr20	14801112	14801312	0.435000	chr1	43819600	43819800	0.450000
chrX	128160804	128161004	0.340000	chr14	38197400	38197600	0.300000
chr16	16094424	16094624	0.510000	chr14	38209200	38209400	0.765000
chr9	126644788	126645388	0.605000	chr14	38255400	38256000	0.706667
chr4	106501752	106501952	0.440000	chr14	38256400	38256600	0.515000
chr2	131464598	131464798	0.400000	chr1	43832000	43832200	0.410000
chr8	46171174	46171574	0.355000	chr1	43834200	43834600	0.460000
chr8	89870123	89870323	0.465000	chr1	43835200	43835400	0.530000
chr10	126800845	126801245	0.475000	chr1	43836600	43837000	0.552500
chrY	50056912	50057112	0.000000	chr14	38442400	38442600	0.400000
chr2	160206333	160206733	0.425000	chr1	43850600	43851000	0.515000
chr4	184684673	184685073	0.447500	chr1	43853400	43853800	0.465000
chrX	68339436	68340236	0.370000	chr14	38549200	38550000	0.371250
chr12	45178832	45179032	0.365000	chr1	43858600	43858800	0.605000
chr12	126717062	126717262	0.345000	chr1	43861400	43861600	0.400000
chr9	19625872	19626072	0.465000	chr1	43864200	43864400	0.530000
chr8	92999711	92999911	0.280000	chr1	43868000	43868200	0.330000
chr16	22093798	22093998	0.520000	chr1	43871200	43871400	0.530000
chr6	73709243	73709443	0.400000	chr14	38717000	38717200	0.430000
chr10	35087547	35087747	0.420000	chr14	38722000	38722200	0.440000
chr11	29441958	29442158	0.445000	chr1	43872400	43872600	0.535000
chr17	31243729	31244129	0.540000	chr1	43881400	43881800	0.610000
chr4	184023031	184023231	0.350000	chr14	38828600	38828800	0.410000
chr3	122238298	122238498	0.525000	chr1	43883600	43883800	0.555000
chr4	22079146	22079346	0.380000	chr14	38866600	38866800	0.435000
chr3	19677958	19678158	0.410000	chr14	38867600	38867800	0.415000
chr2	166734733	166734933	0.310000	chr14	38874000	38874200	0.410000
chr9	120610975	120611175	0.370000	chr14	38990000	38990200	0.410000
chr11	106763788	106763988	0.310000	chr14	39015400	39015600	0.355000
chr2	177933607	177933807	0.400000	chr1	43901600	43901800	0.590000
chr13	58440203	58440403	0.350000	chr14	39034800	39035000	0.400000
chr18	33021008	33021208	0.395000	chr14	39061200	39061400	0.380000
chr3	69921347	69921547	0.345000	chr14	39097200	39097400	0.440000
chrX	56798168	56798968	0.521250	chr14	39102600	39103400	0.671250
chr9	76846984	76847184	0.420000	chr1	43910400	43910600	0.445000
chr2	148203715	148203915	0.385000	chr14	39107600	39107800	0.360000
chr8	115579968	115580168	0.355000	chr14	39110000	39110200	0.460000
chr1	161915762	161915962	0.480000	chr14	39114200	39114400	0.565000
chrX	136226464	136226664	0.365000	chr14	39138600	39138800	0.390000
chr15	31633185	31633385	0.445000	chr14	39140800	39141000	0.480000
chr20	53185024	53185424	0.385000	chr14	39145400	39145800	0.395000
chrX	140674213	140674413	0.515000	chr14	39158600	39158800	0.530000
chr6	85149031	85149231	0.385000	chr14	39169800	39170000	0.500000
chr5	157127928	157128128	0.465000	chr14	39170400	39170600	0.610000
chr22	20336936	20337136	0.095000	chr14	39171200	39171400	0.380000
chr7	123134182	123134582	0.407500	chr14	39174000	39174400	0.442500
chr1	205703194	205704394	0.504167	chr14	39174800	39176000	0.575000
chr2	235934919	235935119	0.445000	chr14	39181400	39181600	0.470000
chr5	47559826	47560426	0.401667	chr14	39184800	39185400	0.438333
chr12	50598159	50598359	0.335000	chr14	39186600	39186800	0.375000
chr14	65654721	65655121	0.385000	chr14	39187800	39188200	0.427500
chr8	118241973	118242173	0.525000	chr14	39204200	39204400	0.550000
chr2	5653244	5653444	0.315000	chr14	39207600	39207800	0.310000
chr3	84494540	84494740	0.395000	chr14	39217400	39217600	0.430000
chr10	86746452	86746852	0.400000	chr14	39229200	39229600	0.472500
chr2	208816098	208816298	0.415000	chr14	39231800	39232000	0.450000
chr18	2275278	2275478	0.325000	chr14	39233000	39233200	0.355000
chrX	28351179	28351379	0.290000	chr14	39266200	39266400	0.405000
chr22	35568782	35569582	0.531250	chr14	39266800	39267600	0.678750
chr7	159121320	159121720	0.407500	chr14	39268400	39268800	0.410000
chr2	4716743	4716943	0.470000	chr14	39284800	39285000	0.495000
chr19	54100151	54100351	0.530000	chr1	43929600	43929800	0.535000
chr5	150463720	150463920	0.470000	chr1	43930600	43930800	0.585000
chr4	114034757	114035157	0.412500	chr14	39316800	39317200	0.460000
chr21	30877293	30877693	0.362500	chr14	39339000	39339400	0.477500
chr5	35925095	35925295	0.610000	chr1	43934200	43934400	0.645000
chr20	51414383	51414583	0.520000	chr1	43934800	43935000	0.620000
chr3	118332796	118332996	0.505000	chr1	43936400	43936600	0.820000
chr10	98587046	98587246	0.295000	chr14	39368400	39368600	0.485000
chr14	49616056	49616256	0.435000	chr14	39369200	39369400	0.475000
chr4	89958904	89959104	0.335000	chr14	39383200	39383400	0.345000
chr11	62809966	62810166	0.470000	chr14	39417200	39417400	0.480000
chr7	28041073	28041273	0.380000	chr14	39419400	39419600	0.400000
chr12	83574265	83574465	0.370000	chr14	39426600	39426800	0.440000
chr1	177119673	177122273	0.444231	chr14	39430800	39433400	0.590000
chr14	21997352	21997552	0.435000	chr14	39447400	39447600	0.440000
chr11	130281551	130282951	0.425714	chr1	43946000	43947400	0.635714
chr1	110716512	110716712	0.400000	chr14	39468000	39468200	0.450000
chr17	33199806	33200006	0.510000	chr14	39469400	39469600	0.530000
chr6	25125310	25125510	0.335000	chr14	39472200	39472400	0.395000
chr10	21002702	21002902	0.480000	chr1	43948200	43948400	0.570000
chr8	66213334	66213534	0.415000	chr1	43949600	43949800	0.565000
chr11	9008295	9008495	0.460000	chr1	43953000	43953200	0.550000
chr17	46779734	46780134	0.485000	chr1	43958400	43958800	0.567500
chr7	22387937	22388137	0.400000	chr14	39604000	39604200	0.465000
chr7	82954753	82954953	0.395000	chr14	39607800	39608000	0.295000
chr2	3929125	3929325	0.340000	chr14	39621400	39621600	0.405000
chr20	12146242	12146442	0.365000	chr14	39628200	39628400	0.370000
chr2	105165989	105166189	0.320000	chr14	39641400	39641600	0.330000
chr9	73785916	73786116	0.365000	chr14	39668600	39668800	0.420000
chr15	26760869	26761069	0.445000	chr1	43968400	43968600	0.515000
chr9	126332139	126332739	0.558333	chr1	43969800	43970400	0.611667
chr12	20872368	20873768	0.437857	chr1	43974200	43975600	0.659286
chr16	5153611	5153811	0.540000	chr1	43976200	43976400	0.555000
chr13	20784313	20785713	0.492857	chr1	43978000	43979400	0.648571
chr8	123216246	123216446	0.565000	chr1	43979800	43980000	0.720000
chr4	90100261	90100461	0.430000	chr1	43980800	43981000	0.500000
chr9	85799281	85799681	0.432500	chr1	43982800	43983200	0.560000
chr3	40563120	40563720	0.535000	chr1	43991600	43992200	0.701667
chr7	56077188	56077388	0.520000	chr1	43994800	43995000	0.600000
chr1	43602677	43603277	0.573333	chr1	43995600	43996200	0.626667
chr1	235344867	235345267	0.430000	chr14	40004800	40005200	0.440000
chr11	18712605	18712805	0.490000	chr1	44005800	44006000	0.590000
chr11	107884340	107884540	0.575000	chr1	44013400	44013600	0.610000
chr2	17085976	17086176	0.335000	chr1	44014600	44014800	0.585000
chr2	70000508	70000708	0.555000	chr1	44015200	44015400	0.595000
chr1	177376563	177376763	0.450000	chr1	44015800	44016000	0.610000
chr17	8283444	8283644	0.495000	chr1	44021800	44022000	0.535000
chr12	25897061	25897261	0.405000	chr14	40218400	40218600	0.465000
chr8	81792754	81792954	0.380000	chr14	40292800	40293000	0.330000
chr15	40824476	40826476	0.477000	chr1	44029600	44031600	0.681500
chr9	130118409	130118609	0.525000	chr1	44032200	44032400	0.530000
chr6	33492662	33493462	0.430000	chr1	44033200	44034000	0.560000
chr11	108595681	108596681	0.446000	chr1	44035800	44036800	0.556000
chr5	135311386	135311586	0.455000	chr1	44037200	44037400	0.505000
chr16	22885870	22886070	0.515000	chr1	44044400	44044600	0.535000
chr4	96447877	96448077	0.410000	chr1	44047800	44048000	0.435000
chr3	44281250	44281450	0.380000	chr1	44048400	44048600	0.385000
chr17	54629403	54629603	0.405000	chr14	40576600	40576800	0.420000
chr10	82313487	82313687	0.515000	chr14	40629800	40630000	0.710000
chr17	28268891	28269291	0.467500	chr1	44068600	44069000	0.515000
chr1	176517562	176517762	0.480000	chr1	44072400	44072600	0.485000
chr20	38599998	38600198	0.400000	chr1	44089800	44090000	0.480000
chrX	26356422	26356822	0.377500	chr1	44093600	44094000	0.440000
chr22	46046627	46047227	0.518333	chr1	44103400	44104000	0.620000
chr6	122749452	122749652	0.365000	chr14	41600600	41600800	0.375000
chr9	128057285	128057485	0.575000	chr14	41607000	41607200	0.655000
chr5	153278300	153278500	0.390000	chr14	41610000	41610200	0.675000
chr6	86296551	86296751	0.300000	chr14	41623800	41624000	0.355000
chr12	106765199	106765399	0.530000	chr1	44168800	44169000	0.590000
chr5	19292815	19293015	0.390000	chr14	41718800	41719000	0.425000
chr7	56233290	56233490	0.410000	chr14	41749600	41749800	0.420000
chr17	30911113	30911313	0.325000	chr14	41792200	41792400	0.405000
chr14	15491439	15492039	0.000000	chr14	41945400	41946000	0.323333
chr7	7590854	7591054	0.300000	chr14	41986800	41987000	0.365000
chr8	143645968	143646168	0.405000	chr14	41987400	41987600	0.505000
chr4	95969098	95970098	0.504000	chr1	44212800	44213800	0.541000
chr1	122164121	122164321	0.460000	chr1	44217800	44218000	0.540000
chr8	136563688	136564088	0.407500	chr14	42223000	42223400	0.410000
chr12	52934938	52935138	0.410000	chr14	42224400	42224600	0.435000
chr12	118264655	118264855	0.410000	chr1	44224600	44224800	0.435000
chr10	60967463	60967663	0.395000	chr1	44227400	44227600	0.430000
chr18	47111394	47111594	0.375000	chr14	42299800	42300000	0.425000
chr12	70976546	70976746	0.385000	chr14	42323000	42323200	0.400000
chr7	89502055	89502255	0.300000	chr14	42353400	42353600	0.340000
chr11	57536749	57536949	0.475000	chr1	44236600	44236800	0.575000
chr11	47420317	47420517	0.580000	chr1	44238200	44238400	0.650000
chr11	129615377	129615577	0.485000	chr1	44239200	44239400	0.520000
chr2	17599712	17599912	0.490000	chr1	44240200	44240400	0.525000
chr1	64221917	64222317	0.417500	chr1	44241200	44241600	0.515000
chr4	59913027	59913427	0.452500	chr14	42429000	42429400	0.462500
chr2	64979346	64979546	0.440000	chr14	42438000	42438200	0.380000
chr8	38098299	38098499	0.500000	chr1	44249600	44249800	0.640000
chrX	45144815	45145415	0.473333	chr1	44250200	44250800	0.583333
chr16	79187916	79188116	0.470000	chr14	42518200	42518400	0.480000
chr19	53514014	53514214	0.305000	chr14	42523800	42524000	0.385000
chr1	186985355	186985555	0.300000	chr14	42563400	42563600	0.360000
chr21	42386619	42386819	0.400000	chr1	4426000	4426200	0.695000
chr14	100172091	100172291	0.550000	chr1	44262000	44262200	0.555000
chr21	38700701	38701301	0.476667	chr1	44262600	44263200	0.511667
chr5	15966026	15966226	0.340000	chr14	42628800	42629000	0.375000
chr19	14484732	14485132	0.502500	chr1	44263600	44264000	0.545000
chr3	170995070	170995270	0.275000	chr1	44265800	44266000	0.365000
chr19	44217009	44217209	0.495000	chr1	44267800	44268000	0.565000
chr11	128541269	128541469	0.400000	chr1	44270800	44271000	0.505000
chr12	127631531	127631731	0.385000	chr1	44276000	44276200	0.500000
chrX	92048093	92048293	0.315000	chr1	44282000	44282200	0.450000
chr5	101231789	101231989	0.410000	chr14	42854200	42854400	0.415000
chr4	101829590	101829790	0.225000	chr14	42864000	42864200	0.360000
chr21	7663543	7663743	0.320000	chr14	42884200	42884400	0.370000
chr4	188300643	188301243	0.426667	chr1	44290600	44291200	0.506667
chrX	116255987	116256187	0.400000	chr14	42911800	42912000	0.375000
chr5	60410061	60410461	0.487500	chr14	42930000	42930400	0.502500
chr11	51280155	51280355	0.425000	chr1	44293800	44294000	0.635000
chr3	50128767	50128967	0.515000	chr1	44294800	44295000	0.555000
chr7	25027782	25027982	0.395000	chr14	43036400	43036600	0.330000
chr4	32230580	32230780	0.320000	chr14	43042600	43042800	0.350000
chr13	49753450	49753650	0.440000	chr1	44306200	44306400	0.465000
chr19	25361429	25361629	0.385000	chr1	44318400	44318600	0.525000
chr21	28286382	28286782	0.322500	chr14	43199000	43199400	0.410000
chr6	67394525	67394725	0.435000	chr14	43277800	43278000	0.445000
chr15	97761875	97762075	0.475000	chr1	44328000	44328200	0.480000
chr3	149604058	149604258	0.330000	chr14	43306600	43306800	0.345000
chr7	152406899	152407099	0.295000	chr14	43313600	43313800	0.365000
chr16	89789848	89790048	0.515000	chr14	43418400	43418600	0.540000
chr17	71722978	71723178	0.380000	chr14	43479800	43480000	0.385000
chr17	66232733	66232933	0.295000	chr14	43503600	43503800	0.330000
chr8	120243779	120244379	0.413333	chr14	43547400	43548000	0.446667
chr19	47098164	47098564	0.502500	chr1	44355200	44355600	0.592500
chr2	199750007	199750407	0.417500	chr14	43591800	43592200	0.462500
chr5	37726695	37726895	0.370000	chr14	43595200	43595400	0.380000
chr3	115404041	115404241	0.460000	chr1	44361600	44361800	0.485000
chr11	27988180	27988380	0.375000	chr1	44366400	44366600	0.495000
chr13	92528784	92528984	0.240000	chr14	43672200	43672400	0.305000
chr1	30967232	30967432	0.415000	chr14	43729200	43729400	0.480000
chr11	102514901	102515301	0.450000	chr1	44378200	44378600	0.532500
chr4	188897222	188897422	0.435000	chr14	43894600	43894800	0.445000
chr17	51748615	51749215	0.461667	chr1	44405200	44405800	0.616667
chr14	106544265	106544465	0.460000	chr1	44406200	44406400	0.645000
chr3	194643818	194644218	0.450000	chr1	44406800	44407200	0.730000
chr3	128886680	128886880	0.335000	chr14	44149800	44150000	0.435000
chr13	18541638	18542238	0.418333	chr1	44417400	44418000	0.705000
chr13	32467857	32468057	0.475000	chr1	44421400	44421600	0.495000
chr17	15374458	15375258	0.445000	chr1	44423400	44424200	0.456250
chr1	118454802	118455002	0.520000	chr1	44424800	44425000	0.610000
chr6	134684401	134684601	0.310000	chr1	44429400	44429600	0.455000
chr1	198395366	198395766	0.327500	chr14	44317000	44317400	0.402500
chrY	56732600	56732800	0.390000	chr1	44432000	44432200	0.400000
chr11	48693604	48694004	0.377500	chr1	44433200	44433600	0.382500
chr12	88771794	88771994	0.365000	chr14	44344600	44344800	0.415000
chr6	76947399	76947599	0.285000	chr14	44449200	44449400	0.380000
chr2	206072844	206073044	0.410000	chr14	44602000	44602200	0.500000
chr10	49256220	49256420	0.405000	chr1	44460600	44460800	0.510000
chr11	91260844	91261244	0.335000	chr14	44662200	44662600	0.362500
chr18	56705907	56706107	0.475000	chr14	44666800	44667000	0.485000
chr13	29459330	29459930	0.425000	chr14	44669400	44670000	0.460000
chr1	162747331	162747531	0.385000	chr14	44689600	44689800	0.440000
chr19	54211901	54212101	0.485000	chr14	44701600	44701800	0.515000
chr8	133788465	133788665	0.405000	chr1	44472600	44472800	0.445000
chr7	152962612	152962812	0.385000	chr14	44767800	44768000	0.460000
chr7	21831396	21831796	0.367500	chr14	44783000	44783400	0.410000
chr17	69777009	69777409	0.365000	chr14	44784000	44784400	0.370000
chr20	40791442	40791642	0.265000	chr14	44803400	44803600	0.360000
chr12	52989282	52989482	0.545000	chr14	44820400	44820600	0.570000
chr18	74415467	74415667	0.405000	chr1	44483600	44483800	0.420000
chr12	128578224	128578424	0.530000	chr1	44484400	44484600	0.560000
chr3	103700397	103700597	0.320000	chr1	44485800	44486000	0.420000
chr8	47477019	47478019	0.458000	chr14	44897000	44898000	0.678000
chr10	37777926	37778326	0.410000	chr14	44914800	44915200	0.437500
chr11	9121853	9122053	0.395000	chr14	44941000	44941200	0.460000
chr15	48300485	48300685	0.385000	chr14	44960400	44960600	0.395000
chr3	10418631	10418831	0.510000	chr14	44961200	44961400	0.540000
chrY	12261172	12262572	0.417143	chr14	44961800	44963200	0.579286
chr6	35306623	35307223	0.421667	chr14	44963800	44964400	0.468333
chr10	113017773	113017973	0.380000	chr14	44972000	44972200	0.445000
chr17	5058823	5059023	0.410000	chr14	44980000	44980200	0.425000
chr16	73185149	73185349	0.405000	chr14	44989600	44989800	0.415000
chrX	33889963	33890163	0.455000	chr1	44499400	44499600	0.485000
chr8	83911867	83912067	0.355000	chr14	45014200	45014400	0.425000
chrX	135413311	135413511	0.500000	chr14	45049200	45049400	0.520000
chr1	110400186	110400386	0.430000	chr14	45084000	45084200	0.725000
chr10	55615656	55616256	0.376667	chr14	45084600	45085200	0.383333
chr13	8278944	8279944	0.000000	chr14	45113000	45114000	0.362000
chr2	133769971	133770171	0.330000	chr14	45120200	45120400	0.390000
chr1	148749265	148749865	0.398333	chr14	45123200	45123800	0.450000
chr22	41015256	41015656	0.447500	chr14	45125800	45126200	0.477500
chr19	55333686	55333886	0.445000	chr14	45131000	45131200	0.450000
chr17	10098993	10099593	0.520000	chr14	45134200	45134800	0.611667
chr8	127911327	127911927	0.540000	chr14	45135800	45136400	0.575000
chr12	22881705	22881905	0.415000	chr14	45141000	45141200	0.555000
chr19	22759413	22759613	0.295000	chr14	45177200	45177400	0.335000
chr18	23450606	23450806	0.490000	chr1	44519400	44519600	0.525000
chr16	23311230	23311430	0.515000	chr14	45202000	45202200	0.545000
chr10	79320132	79320532	0.450000	chr14	45214000	45214400	0.462500
chrX	130990991	130991191	0.455000	chr1	44521600	44521800	0.465000
chr17	56365441	56365841	0.370000	chr14	45250200	45250600	0.415000
chr6	87165346	87165546	0.365000	chr14	45251000	45251200	0.345000
chr18	8772898	8773498	0.371667	chr14	45252000	45252600	0.376667
chr6	120462819	120463419	0.441667	chr14	45253000	45253600	0.648333
chr6	3411493	3411693	0.335000	chr14	45254800	45255000	0.405000
chr2	96238121	96238321	0.445000	chr1	44526800	44527000	0.480000
chr1	212222563	212222763	0.400000	chr14	45268600	45268800	0.430000
chr21	41000509	41000709	0.320000	chr1	44530400	44530600	0.320000
chr15	55536461	55537261	0.432500	chr1	44532200	44533000	0.446250
chr14	79065243	79065443	0.415000	chr14	45328600	45328800	0.440000
chrX	36949671	36949871	0.445000	chr14	45372400	45372600	0.505000
chr8	81169788	81169988	0.360000	chr14	45381200	45381400	0.395000
chr6	16694430	16694830	0.382500	chr14	45390400	45390800	0.480000
chr14	77928727	77928927	0.405000	chr14	45426800	45427000	0.425000
chr2	43504756	43505156	0.420000	chr1	44543400	44543800	0.477500
chr17	65365723	65365923	0.465000	chr1	44546800	44547000	0.560000
chr9	118105389	118105589	0.390000	chr14	45527400	45527600	0.425000
chrX	48412026	48412426	0.457500	chr14	45551200	45551600	0.562500
chr10	67957181	67957381	0.355000	chr14	45611800	45612000	0.360000
chr18	76087352	76087752	0.367500	chr14	45632400	45632800	0.375000
chr1	176886482	176886682	0.410000	chr14	45636200	45636400	0.495000
chr6	34826000	34826200	0.420000	chr1	44572200	44572400	0.445000
chr12	131564965	131565365	0.480000	chr14	45756800	45757200	0.517500
chr12	63711229	63711629	0.387500	chr14	45785200	45785600	0.430000
chr10	74909949	74910149	0.375000	chr14	45793200	45793400	0.510000
chr14	78724554	78725154	0.403333	chr14	45810200	45810800	0.418333
chr12	118466493	118466693	0.535000	chr1	44595200	44595400	0.695000
chr7	32607366	32607766	0.370000	chr14	46022200	46022600	0.377500
chr2	223191276	223191676	0.477500	chr14	46048200	46048600	0.505000
chrX	155087029	155087229	0.595000	chr1	44609600	44609800	0.620000
chr9	116041242	116041642	0.402500	chr1	44610200	44610600	0.595000
chr2	235941425	235941625	0.440000	chr1	44614000	44614200	0.600000
chr1	114040831	114041231	0.475000	chr1	44616600	44617000	0.570000
chr2	186662371	186662571	0.315000	chr14	46205200	46205400	0.435000
chr8	74060296	74060496	0.335000	chr1	44624400	44624600	0.480000
chr5	52152303	52152503	0.290000	chr14	46256400	46256600	0.400000
chr3	161773420	161773620	0.420000	chr1	44629400	44629600	0.430000
chr10	85224941	85226541	0.419375	chr1	44631400	44633000	0.626875
chr15	85474109	85474509	0.377500	chr14	46323000	46323400	0.397500
chr12	92788689	92788889	0.340000	chr14	46344400	46344600	0.430000
chr5	166485473	166485673	0.515000	chr1	44636800	44637000	0.585000
chr19	41303355	41303755	0.515000	chr1	44638000	44638400	0.615000
chr2	54051881	54052281	0.370000	chr14	46447000	46447400	0.390000
chr6	101873904	101874104	0.365000	chr14	46452000	46452200	0.395000
chr12	13251639	13251839	0.505000	chr1	44648000	44648200	0.520000
chr2	57961004	57961604	0.375000	chr14	46481000	46481600	0.376667
chr1	63232365	63232565	0.335000	chr14	46483400	46483600	0.370000
chr7	71422466	71422666	0.545000	chr1	44648600	44648800	0.580000
chr14	64479019	64479419	0.405000	chr14	46490400	46490800	0.410000
chr17	82481795	82481995	0.390000	chr1	44653000	44653200	0.570000
chr3	149190193	149190593	0.437500	chr14	46534600	46535000	0.520000
chr9	2100504	2100704	0.520000	chr1	44655600	44655800	0.605000
chr6	80323215	80323415	0.280000	chr14	46574600	46574800	0.380000
chr13	2680844	2681044	0.000000	chr14	46582800	46583000	0.345000
chr3	147787435	147787635	0.440000	chr1	44672400	44672600	0.525000
chr16	54983080	54983880	0.568750	chr1	44674000	44674800	0.641250
chr1	85604810	85605010	0.385000	chr1	44676600	44676800	0.395000
chr7	116152232	116152432	0.405000	chr1	44677200	44677400	0.435000
chr17	31287837	31288037	0.475000	chr1	44684600	44684800	0.490000
chr3	183564664	183564864	0.445000	chr14	46880000	46880200	0.500000
chr21	32339640	32340240	0.458333	chr1	44696800	44697400	0.538333
chr10	52964075	52964475	0.412500	chr1	44698200	44698600	0.445000
chr4	132759500	132759700	0.350000	chr14	47039400	47039600	0.395000
chr18	32761243	32761643	0.407500	chr14	47040600	47041000	0.412500
chr1	242973043	242973243	0.405000	chr14	47045000	47045200	0.410000
chr5	47198119	47198319	0.380000	chr14	47065400	47065600	0.390000
chr5	71888082	71888282	0.420000	chr1	44708000	44708200	0.480000
chr13	79912528	79912728	0.345000	chr14	47120800	47121000	0.365000
chr2	89622504	89622704	0.385000	chr1	44713400	44713600	0.415000
chrX	101420232	101420632	0.455000	chr1	44715000	44715400	0.485000
chr5	107147302	107147502	0.350000	chr14	47207600	47207800	0.375000
chr11	30452601	30453201	0.435000	chr1	44721600	44722200	0.438333
chr2	215284801	215285001	0.365000	chr14	47223600	47223800	0.365000
chr9	22655598	22655998	0.375000	chr14	47226400	47226800	0.382500
chr15	16529783	16529983	0.000000	chr14	47227400	47227600	0.390000
chr5	15237717	15238117	0.437500	chr1	44723400	44723800	0.495000
chr1	150503634	150503834	0.415000	chr14	47253000	47253200	0.420000
chr4	85353127	85353327	0.455000	chr14	47278400	47278600	0.525000
chr1	210163691	210163891	0.365000	chr1	44729400	44729600	0.395000
chrY	11720674	11721874	0.383333	chr1	44730400	44731600	0.414167
chr15	16525272	16525472	0.000000	chr14	47353200	47353400	0.395000
chr12	67979123	67979723	0.383333	chr1	44739600	44740200	0.593333
chr18	27144089	27144489	0.427500	chr1	44743000	44743400	0.482500
chr11	5724122	5724322	0.355000	chr14	47467000	47467200	0.370000
chr10	105739096	105739296	0.415000	chr1	44748000	44748200	0.510000
chr13	105952534	105952734	0.295000	chr14	47539200	47539400	0.475000
chr5	158928788	158928988	0.300000	chr14	47598600	47598800	0.370000
chr16	3913710	3913910	0.510000	chr1	44766800	44767000	0.580000
chrX	103232692	103233292	0.431667	chr1	44767400	44768000	0.471667
chr12	40759043	40759243	0.445000	chr14	47675600	47675800	0.670000
chr5	169293978	169294178	0.510000	chr14	47676200	47676400	0.645000
chr20	45235316	45235516	0.555000	chr1	44768400	44768600	0.560000
chr10	45471368	45471968	0.415000	chr1	44775400	44776000	0.666667
chr8	20203661	20204861	0.390833	chr1	44777200	44778400	0.515000
chr7	125977444	125978044	0.386667	chr14	47778600	47779200	0.415000
chr15	61602710	61603110	0.442500	chr1	44778800	44779200	0.460000
chr18	62974252	62974452	0.475000	chr14	47795000	47795200	0.615000
chr3	103970490	103970690	0.435000	chr1	44780000	44780200	0.555000
chr10	121723414	121723614	0.420000	chr1	44781000	44781200	0.505000
chr1	215597477	215598277	0.377500	chr1	44784200	44785000	0.683750
chr10	102621062	102621262	0.570000	chr1	44786200	44786400	0.655000
chr15	23380012	23380212	0.450000	chr1	44788200	44788400	0.535000
chr12	45215409	45215609	0.555000	chr1	44791600	44791800	0.575000
chr9	31826863	31827063	0.310000	chr14	47929400	47929600	0.345000
chr5	99698837	99699037	0.360000	chr14	47935400	47935600	0.365000
chr16	69524384	69524584	0.485000	chr1	44793800	44794000	0.525000
chr2	96181794	96181994	0.380000	chr1	44794600	44794800	0.525000
chr6	43747326	43747526	0.555000	chr1	44796800	44797000	0.560000
chr4	16068039	16068639	0.445000	chr1	44799800	44800400	0.681667
chr15	78267525	78267725	0.355000	chr1	44800800	44801000	0.680000
chr7	100845526	100845926	0.455000	chr1	44801800	44802200	0.517500
chr20	52314954	52315554	0.445000	chr1	44807400	44808000	0.585000
chr21	43279313	43279513	0.605000	chr1	44808400	44808600	0.665000
chr10	15440395	15440995	0.516667	chr1	44809200	44809800	0.556667
chr5	136717709	136717909	0.525000	chr1	44810200	44810400	0.565000
chr9	71026037	71026237	0.545000	chr1	44811800	44812000	0.580000
chr19	46382097	46382297	0.650000	chr1	44813800	44814000	0.715000
chr1	121321306	121321506	0.410000	chr1	44815000	44815200	0.520000
chr6	159638495	159638695	0.465000	chr1	44819600	44819800	0.575000
chr1	223116535	223116735	0.500000	chr1	44820200	44820400	0.660000
chr8	37313002	37313202	0.515000	chr1	44821200	44821400	0.530000
chr1	169596053	169596253	0.475000	chr1	44823000	44823200	0.660000
chr22	45547432	45547832	0.510000	chr1	44826600	44827000	0.667500
chr1	166088928	166089128	0.530000	chr1	44827800	44828000	0.600000
chrX	93807087	93807287	0.400000	chr1	44831000	44831200	0.585000
chr2	171242065	171242265	0.400000	chr1	44831600	44831800	0.595000
chr7	131140389	131140789	0.460000	chr1	44832200	44832600	0.610000
chr3	29981638	29981838	0.370000	chr1	44834000	44834200	0.500000
chrX	143051886	143052086	0.395000	chr1	44836000	44836200	0.530000
chr17	34443753	34443953	0.590000	chr1	44843200	44843400	0.725000
chr3	16222031	16222231	0.410000	chr1	44847200	44847400	0.525000
chr8	32900695	32900895	0.405000	chr1	44857800	44858000	0.515000
chr17	4055086	4055286	0.400000	chr1	44861200	44861400	0.440000
chr12	35663787	35663987	0.370000	chr1	44863200	44863400	0.380000
chr19	36478758	36478958	0.450000	chr1	44879200	44879400	0.475000
chr18	44656941	44657141	0.340000	chr1	44896400	44896600	0.435000
chrX	33971117	33971317	0.310000	chr14	49019800	49020000	0.430000
chrY	7243976	7244176	0.380000	chr1	44908000	44908200	0.425000
chr1	96920670	96920870	0.370000	chr14	49135000	49135200	0.420000
chr3	46199146	46199346	0.385000	chr14	49159200	49159400	0.400000
chr5	132500016	132500216	0.485000	chr14	49173800	49174000	0.495000
chr5	150443182	150443382	0.415000	chr14	49193800	49194000	0.475000
chr4	35933022	35933222	0.360000	chr14	49199600	49199800	0.390000
chr18	12233250	12234250	0.453000	chr1	4492200	4493200	0.505000
chr5	34461915	34462115	0.355000	chr1	44925200	44925400	0.415000
chr1	199576012	199576412	0.397500	chr14	49461800	49462200	0.325000
chr2	72939438	72939638	0.490000	chr1	44947000	44947200	0.495000
chr13	5900903	5901103	0.000000	chr14	49487400	49487600	0.335000
chr6	5259818	5260018	0.370000	chr14	49493600	49493800	0.385000
chr2	131135430	131135630	0.380000	chr14	49497800	49498000	0.405000
chr3	146892704	146892904	0.275000	chr14	49505200	49505400	0.340000
chr3	31081331	31081531	0.465000	chr14	49569400	49569600	0.500000
chr1	231107051	231107251	0.510000	chr14	49581800	49582000	0.515000
chr4	30826593	30826793	0.420000	chr14	49582800	49583000	0.425000
chr10	67833595	67833995	0.465000	chr14	49584200	49584600	0.505000
chrX	116523035	116524835	0.467222	chr14	49585200	49587000	0.501667
chr10	4416125	4416325	0.320000	chr14	49593200	49593400	0.340000
chr20	27016791	27017191	0.397500	chr14	49594600	49595000	0.402500
chr19	34086651	34086851	0.510000	chr14	49596800	49597000	0.550000
chr1	197365267	197365467	0.475000	chr14	49597800	49598000	0.485000
chr13	83898913	83899113	0.480000	chr14	49598800	49599000	0.655000
chr4	184898156	184898756	0.543333	chr14	49599600	49600200	0.745000
chr5	90408512	90408712	0.350000	chr14	49614400	49614600	0.360000
chr5	12352527	12352727	0.335000	chr14	49616000	49616200	0.440000
chr8	34892045	34892245	0.450000	chr14	49616800	49617000	0.455000
chr4	19182318	19182518	0.400000	chr14	49618000	49618200	0.440000
chr11	38641946	38643146	0.504167	chr14	49620200	49621400	0.650833
chr16	14958187	14958787	0.446667	chr14	49621800	49622400	0.455000
chr1	61528032	61528232	0.375000	chr14	49624000	49624200	0.395000
chr5	151340814	151341214	0.367500	chr14	49631400	49631800	0.455000
chr3	8106969	8107969	0.405000	chr14	49632400	49633400	0.458000
chr18	23175930	23177930	0.520000	chr14	49633800	49635800	0.662500
chr14	86692969	86693169	0.335000	chr14	49641000	49641200	0.440000
chr1	183312760	183312960	0.380000	chr14	49641800	49642000	0.450000
chr15	18902093	18902293	0.385000	chr14	49667600	49667800	0.405000
chr2	133877864	133878064	0.475000	chr14	49671200	49671400	0.505000
chr8	109692113	109692313	0.445000	chr14	49677800	49678000	0.505000
chr2	135040974	135041174	0.370000	chr14	49686000	49686200	0.390000
chr6	56287251	56287451	0.450000	chr14	49687600	49687800	0.535000
chr14	74244217	74244817	0.533333	chr14	49688200	49688800	0.573333
chr3	6223422	6224022	0.341667	chr14	49691000	49691600	0.416667
chr14	15133944	15134344	0.000000	chr14	49692200	49692600	0.340000
chr7	99203671	99204271	0.463333	chr14	49693000	49693600	0.700000
chr2	189642628	189642828	0.350000	chr14	49704000	49704200	0.390000
chr6	10616531	10617931	0.573571	chr14	49767600	49769000	0.658571
chr1	52899670	52899870	0.510000	chr14	49769800	49770000	0.555000
chr18	3300111	3300711	0.406667	chr14	49770400	49771000	0.418333
chrX	124898721	124898921	0.285000	chr14	49830200	49830400	0.350000
chr22	33386366	33386966	0.425000	chr14	49852600	49853200	0.531667
chr15	43414108	43414708	0.406667	chr14	49853600	49854200	0.541667
chr17	78202092	78202292	0.465000	chr1	44985800	44986000	0.485000
chr3	167071357	167071757	0.337500	chr14	49858400	49858800	0.372500
chr5	174713135	174714535	0.490000	chr14	49861800	49863200	0.532143
chr19	16340640	16340840	0.400000	chr14	49864000	49864200	0.440000
chr21	6015645	6015845	0.465000	chr14	49865400	49865600	0.475000
chr11	72816744	72816944	0.615000	chr1	44986600	44986800	0.635000
chr3	187146340	187146740	0.470000	chr14	49868200	49868600	0.642500
chr4	120451085	120451285	0.395000	chr14	49870000	49870200	0.420000
chr8	124231270	124231470	0.390000	chr14	49879800	49880000	0.535000
chr18	64297936	64298136	0.355000	chr14	49880400	49880600	0.390000
chr3	45885318	45885918	0.421667	chr14	49881400	49882000	0.431667
chr6	40097817	40098017	0.395000	chr14	49883000	49883200	0.555000
chr2	237142161	237143361	0.459167	chr14	49892400	49893600	0.670000
chr4	186631799	186631999	0.510000	chr14	49894000	49894200	0.605000
chr12	23603609	23604409	0.333750	chr14	49895600	49896400	0.353750
chr6	100279543	100279743	0.385000	chr14	49897000	49897200	0.370000
chr3	191725908	191726108	0.355000	chr14	49907800	49908000	0.360000
chr13	83185128	83185328	0.330000	chr14	49911800	49912000	0.390000
chr18	1943396	1943596	0.340000	chr14	49915200	49915400	0.445000
chr2	222686725	222686925	0.450000	chr14	49921000	49921200	0.455000
chr12	67414108	67414308	0.430000	chr14	49930000	49930200	0.505000
chr11	89719005	89719205	0.365000	chr14	49936000	49936200	0.425000
chr9	9971407	9971807	0.300000	chr14	49940800	49941200	0.312500
chr9	72101517	72101717	0.390000	chr14	49945600	49945800	0.445000
chr4	13083393	13083593	0.380000	chr14	49946600	49946800	0.410000
chr1	215193550	215193750	0.410000	chr14	49960000	49960200	0.470000
chr6	60647156	60647356	0.320000	chr14	49960600	49960800	0.435000
chr6	138524276	138524476	0.450000	chr14	49962800	49963000	0.455000
chr5	144726453	144726653	0.360000	chr14	49965200	49965400	0.365000
chr1	42951334	42951534	0.430000	chr14	49970600	49970800	0.445000
chr2	75289547	75289747	0.400000	chr14	49971400	49971600	0.415000
chr1	169757724	169758324	0.450000	chr14	49972000	49972600	0.453333
chr10	116953353	116953553	0.345000	chr14	49973000	49973200	0.385000
chr8	119740326	119740526	0.430000	chr14	49977200	49977400	0.455000
chr5	21587692	21587892	0.350000	chr14	49982600	49982800	0.410000
chr17	21563739	21563939	0.530000	chr14	49999200	49999400	0.605000
chr14	64846447	64846647	0.485000	chr14	50000600	50000800	0.550000
chr1	112004089	112005489	0.495714	chr14	50001200	50002600	0.510000
chr8	38030907	38031707	0.607500	chr14	50003200	50004000	0.620000
chr1	33929532	33929732	0.505000	chr14	50007400	50007600	0.510000
chr11	30403129	30403329	0.505000	chr1	45001200	45001400	0.575000
chr13	91255281	91255481	0.330000	chr14	50015800	50016000	0.515000
chr1	203961462	203961662	0.440000	chr14	50021400	50021600	0.445000
chr9	89189607	89189807	0.360000	chr14	50030200	50030400	0.385000
chr2	77047532	77047732	0.385000	chr14	50031800	50032000	0.450000
chr1	149262277	149262477	0.445000	chr14	50038000	50038200	0.530000
chr6	57179761	57179961	0.390000	chr14	50038600	50038800	0.470000
chr3	11466737	11467137	0.475000	chr14	50039800	50040200	0.582500
chr7	73472245	73472445	0.460000	chr14	50040600	50040800	0.485000
chr20	27348792	27349392	0.386667	chr14	50044000	50044600	0.428333
chr13	37486812	37487012	0.330000	chr14	50045000	50045200	0.440000
chr19	9582898	9583098	0.500000	chr14	50047400	50047600	0.510000
chr1	43255987	43256187	0.570000	chr14	50056000	50056200	0.580000
chr12	54046572	54046972	0.530000	chr14	50061000	50061400	0.532500
chr17	18454446	18454646	0.520000	chr14	50061800	50062000	0.560000
chr1	26886362	26886562	0.495000	chr14	50062600	50062800	0.505000
chr1	46399554	46399754	0.420000	chr14	50065000	50065200	0.490000
chr6	150451651	150451851	0.490000	chr14	50074600	50074800	0.500000
chr3	91684903	91685303	0.387500	chr14	50082200	50082600	0.435000
chr12	69982786	69982986	0.455000	chr14	50083200	50083400	0.490000
chr3	10262493	10262893	0.475000	chr14	50085600	50086000	0.480000
chr4	74213889	74214489	0.396667	chr14	50087400	50088000	0.411667
chr20	61437306	61437506	0.465000	chr14	50091600	50091800	0.615000
chr8	100804578	100804778	0.385000	chr14	50096000	50096200	0.395000
chr16	13698347	13698547	0.310000	chr14	50105000	50105200	0.310000
chr11	117677249	117678049	0.562500	chr1	45010600	45011400	0.705000
chr1	86134779	86134979	0.425000	chr14	50110800	50111000	0.435000
chr2	79041398	79041598	0.375000	chr14	50113600	50113800	0.385000
chr1	117276839	117277239	0.465000	chr14	50116400	50116800	0.632500
chr8	133584090	133584490	0.472500	chr1	45012000	45012400	0.545000
chr4	108926253	108926453	0.405000	chr1	45012800	45013000	0.590000
chr12	133160022	133160422	0.427500	chr1	45013800	45014200	0.550000
chr10	35903837	35904037	0.475000	chr1	45014600	45014800	0.515000
chr13	92318898	92319098	0.430000	chr1	45015600	45015800	0.460000
chr10	24900164	24900364	0.450000	chr1	45016200	45016400	0.515000
chr7	76019693	76019893	0.525000	chr1	45016800	45017000	0.540000
chr14	81580270	81580470	0.450000	chr1	45018800	45019000	0.575000
chr20	10877711	10877911	0.400000	chr14	50212800	50213000	0.405000
chr1	859857	860057	0.335000	chr14	50229800	50230000	0.420000
chr17	58001854	58002254	0.282500	chr14	50230600	50231000	0.395000
chr10	126837192	126837792	0.495000	chr14	50231600	50232200	0.716667
chr10	113415384	113415584	0.475000	chr14	50237600	50237800	0.515000
chr9	107448451	107448651	0.450000	chr14	50249200	50249400	0.490000
chr2	234266676	234266876	0.320000	chr14	50257800	50258000	0.395000
chr3	116604077	116604277	0.365000	chr14	50260600	50260800	0.390000
chr12	38015113	38015713	0.346667	chr14	50303800	50304400	0.383333
chr20	53822505	53823705	0.465000	chr14	50311800	50313000	0.656667
chr6	130381453	130381653	0.440000	chr14	50321200	50321400	0.445000
chr1	7347397	7347597	0.475000	chr14	50336000	50336200	0.505000
chr13	33107739	33107939	0.415000	chr14	50338600	50338800	0.465000
chr5	168333616	168333816	0.525000	chr14	50342800	50343000	0.565000
chr3	45402058	45402258	0.365000	chr14	50344200	50344400	0.490000
chr11	45112468	45112668	0.370000	chr14	50347600	50347800	0.460000
chr8	62800335	62800735	0.430000	chr1	45035600	45036000	0.465000
chr1	219220632	219221432	0.440000	chr14	50362800	50363600	0.456250
chr5	108188980	108189180	0.455000	chr14	50364000	50364200	0.480000
chrX	54473233	54473433	0.390000	chr14	50365600	50365800	0.450000
chr10	113632994	113633194	0.465000	chr14	50366600	50366800	0.480000
chr16	64530702	64530902	0.395000	chr1	45037600	45037800	0.425000
chr6	69509294	69509494	0.320000	chr14	50383800	50384000	0.385000
chr11	133032670	133032870	0.425000	chr1	45039200	45039400	0.435000
chr11	116199099	116200099	0.556000	chr14	50396200	50397200	0.623000
chr9	32554184	32554384	0.390000	chr14	50403600	50403800	0.395000
chr8	63755763	63755963	0.355000	chr14	50406200	50406400	0.490000
chrX	3483257	3484057	0.338750	chr14	50521400	50522200	0.353750
chr11	78012597	78012797	0.315000	chr14	50524800	50525000	0.355000
chr6	150082232	150082432	0.435000	chr14	50529800	50530000	0.495000
chr4	144990769	144991369	0.463333	chr14	50531600	50532200	0.571667
chr8	107101297	107101497	0.395000	chr14	50532600	50532800	0.740000
chr9	108797021	108797221	0.405000	chr14	50533200	50533400	0.460000
chr4	116332805	116333005	0.320000	chr14	50535000	50535200	0.335000
chr15	22973731	22973931	0.320000	chr14	50543000	50543200	0.410000
chr4	123337573	123338373	0.420000	chr14	50560400	50561200	0.666250
chr4	78028312	78028512	0.305000	chr14	50578600	50578800	0.295000
chr4	151925290	151925490	0.365000	chr14	50619600	50619800	0.375000
chr10	59342400	59342600	0.345000	chr14	50644000	50644200	0.370000
chr1	219587028	219587228	0.455000	chr14	50650400	50650600	0.460000
chr7	128184969	128185169	0.285000	chr14	50657800	50658000	0.345000
chr2	29717479	29717679	0.400000	chr14	50659400	50659600	0.420000
chr10	15910740	15910940	0.330000	chr14	50664000	50664200	0.370000
chr1	94154940	94155140	0.295000	chr14	50664600	50664800	0.360000
chr9	31526586	31526786	0.395000	chr14	50665400	50665600	0.410000
chr19	27416451	27416651	0.370000	chr14	50667400	50667600	0.425000
chr12	55783139	55784139	0.414000	chr14	50668000	50669000	0.604000
chr18	17197226	17197426	0.395000	chr14	50677600	50677800	0.405000
chr1	84634387	84634587	0.435000	chr14	50689000	50689200	0.530000
chrX	105643300	105643500	0.435000	chr14	50714600	50714800	0.440000
chr5	48617386	48617586	0.385000	chr14	50726400	50726600	0.410000
chr11	60697082	60697482	0.407500	chr14	50756200	50756600	0.435000
chr6	139052853	139053053	0.460000	chr14	50773800	50774000	0.505000
chrY	17069503	17069703	0.285000	chr14	50778000	50778200	0.355000
chr4	150154786	150154986	0.345000	chr14	50779200	50779400	0.390000
chr3	132099664	132099864	0.380000	chr14	50780600	50780800	0.390000
chr6	151612415	151612615	0.415000	chr14	50785400	50785600	0.445000
chr6	3688682	3688882	0.440000	chr14	50789800	50790000	0.460000
chr16	2792849	2793049	0.430000	chr14	50792200	50792400	0.440000
chr4	51580700	51580900	0.370000	chr14	50794400	50794600	0.420000
chr6	150639746	150640146	0.475000	chr14	50798000	50798400	0.507500
chr14	21971634	21971834	0.390000	chr14	50813600	50813800	0.410000
chr2	187648622	187649022	0.387500	chr14	50814200	50814600	0.402500
chr16	14191014	14191214	0.305000	chr14	50820800	50821000	0.395000
chr1	187447210	187447610	0.445000	chr14	50821600	50822000	0.505000
chr20	28936008	28937608	0.366250	chr14	50822800	50824400	0.404375
chr14	76131046	76131246	0.570000	chr14	50830000	50830200	0.585000
chr7	95373447	95374247	0.446250	chr14	50830600	50831400	0.777500
chr2	9644866	9645066	0.445000	chr14	50835400	50835600	0.465000
chr6	151794967	151795367	0.432500	chr14	50854400	50854800	0.462500
chr2	101099631	101099831	0.375000	chr14	50860000	50860200	0.475000
chrX	8482333	8482533	0.465000	chr14	50860600	50860800	0.475000
chr4	12508341	12508541	0.305000	chr14	50865800	50866000	0.370000
chr2	46973458	46973658	0.535000	chr14	50872000	50872200	0.800000
chrX	148807829	148808029	0.320000	chr14	50874800	50875000	0.350000
chr11	73644271	73644471	0.450000	chr14	50875400	50875600	0.510000
chrX	55001730	55001930	0.400000	chr14	50917600	50917800	0.575000
chr15	34072927	34073127	0.440000	chr14	50927000	50927200	0.465000
chr5	170351428	170351628	0.490000	chr14	50928400	50928600	0.495000
chr13	80266744	80267144	0.377500	chr14	50937200	50937600	0.320000
chr10	77293712	77294312	0.455000	chr14	50944000	50944600	0.718333
chr6	61345205	61345405	0.365000	chr14	50955000	50955200	0.355000
chr18	57523926	57524126	0.415000	chr14	50955800	50956000	0.475000
chr11	13751466	13751666	0.340000	chr14	50957400	50957600	0.420000
chr2	156576332	156576532	0.305000	chr14	50962000	50962200	0.375000
chr12	29046053	29046253	0.315000	chr14	50967800	50968000	0.405000
chr7	80827020	80827220	0.425000	chr14	50978200	50978400	0.465000
chr5	100245635	100245835	0.300000	chr14	51039400	51039600	0.375000
chr22	36359455	36359855	0.432500	chr1	45106800	45107200	0.450000
chr6	137984708	137984908	0.415000	chr14	51078000	51078200	0.455000
chrY	25289202	25289402	0.295000	chr14	51079200	51079400	0.360000
chr17	58341835	58342235	0.462500	chr14	51087000	51087400	0.530000
chr3	10341051	10341651	0.530000	chr14	51093600	51094200	0.663333
chr21	17391721	17392921	0.413333	chr14	51095000	51096200	0.620833
chr6	5352354	5352754	0.472500	chr14	51139200	51139600	0.477500
chr5	20181797	20181997	0.375000	chr14	51157200	51157400	0.375000
chr2	146438884	146439084	0.345000	chr1	45116400	45116600	0.350000
chr3	105873772	105873972	0.320000	chr14	51164600	51164800	0.415000
chr7	90851414	90851614	0.455000	chr14	51180600	51180800	0.465000
chr19	44653109	44653709	0.515000	chr14	51203200	51203800	0.575000
chr5	60093220	60093420	0.405000	chr14	51210800	51211000	0.460000
chr22	24208379	24208779	0.432500	chr14	51218600	51219000	0.447500
chr4	20968642	20969042	0.405000	chr14	51219600	51220000	0.377500
chr13	50779985	50780185	0.460000	chr14	51236400	51236600	0.465000
chr1	150013828	150014028	0.410000	chr14	51239000	51239200	0.460000
chr20	50073345	50074545	0.520833	chr14	51239600	51240800	0.521667
chr7	4307237	4307437	0.470000	chr14	51242600	51242800	0.515000
chr2	15344414	15344814	0.410000	chr14	51248000	51248400	0.445000
chr15	73835120	73835320	0.375000	chr14	51319400	51319600	0.440000
chr9	133290220	133290420	0.440000	chr14	51367000	51367200	0.490000
chr6	99281513	99281713	0.520000	chr14	51376600	51376800	0.535000
chr7	73353817	73354017	0.515000	chr14	51419800	51420000	0.520000
chr2	236306999	236307199	0.500000	chr14	51488000	51488200	0.505000
chr1	223818958	223819158	0.545000	chr14	51508200	51508400	0.555000
chr10	8781118	8781518	0.310000	chr1	45152200	45152600	0.392500
chr3	146102989	146103189	0.430000	chr14	51567000	51567200	0.470000
chr4	36445850	36446050	0.470000	chr14	51596600	51596800	0.520000
chr16	4551180	4551380	0.530000	chr14	51610000	51610200	0.550000
chr3	171810277	171810877	0.656667	chr14	51651600	51652200	0.730000
chr1	39874917	39875117	0.430000	chr14	51652600	51652800	0.660000
chr6	78427623	78427823	0.350000	chr14	51653200	51653400	0.400000
chr4	29438002	29438202	0.320000	chr14	51730200	51730400	0.325000
chr3	135679598	135679798	0.510000	chr14	51757800	51758000	0.525000
chr1	147810631	147810831	0.385000	chr14	51776400	51776600	0.505000
chr11	47915311	47915511	0.495000	chr14	51780200	51780400	0.550000
chr3	105456607	105456807	0.340000	chr14	51783800	51784000	0.350000
chr1	195753978	195754578	0.298333	chr14	51789200	51789800	0.366667
chrY	25336702	25336902	0.535000	chr14	51828000	51828200	0.560000
chrX	52342361	52342561	0.490000	chr14	51844600	51844800	0.520000
chr6	107195109	107195909	0.456250	chr14	51846800	51847600	0.483750
chr14	25672138	25672338	0.395000	chr14	51848200	51848400	0.435000
chr8	73713755	73713955	0.405000	chr14	51849200	51849400	0.505000
chr20	19386777	19387177	0.315000	chr14	51856800	51857200	0.392500
chr9	119640517	119640717	0.370000	chr14	51859200	51859400	0.385000
chr1	58474002	58475402	0.438571	chr14	51860200	51861600	0.474286
chr6	118844316	118844716	0.345000	chr14	51862400	51862800	0.425000
chr18	66992105	66992505	0.432500	chr14	51866000	51866400	0.475000
chr8	48132023	48132223	0.350000	chr14	51867800	51868000	0.365000
chr4	23041641	23041841	0.360000	chr14	51869800	51870000	0.485000
chr7	113300983	113301383	0.370000	chr14	51870600	51871000	0.357500
chr4	127404676	127405076	0.357500	chr14	51873200	51873600	0.422500
chr9	132938929	132939129	0.320000	chr14	51879200	51879400	0.335000
chr9	115451361	115451561	0.410000	chr14	51881400	51881600	0.485000
chrX	55704496	55704696	0.405000	chr14	51884400	51884600	0.440000
chr2	64246905	64247105	0.385000	chr14	51889800	51890000	0.325000
chr17	63275262	63275462	0.330000	chr14	51901800	51902000	0.350000
chr11	12407144	12407344	0.350000	chr14	51906000	51906200	0.435000
chr6	130182362	130182562	0.350000	chr1	45191200	45191400	0.550000
chr14	81532352	81532552	0.405000	chr14	51919600	51919800	0.420000
chr14	93678679	93679079	0.337500	chr14	51921000	51921400	0.395000
chr1	216307432	216307632	0.525000	chr14	51926600	51926800	0.560000
chr12	21126921	21127121	0.325000	chr14	51930400	51930600	0.415000
chr7	87062510	87062910	0.422500	chr14	51960800	51961200	0.437500
chr7	62688370	62688570	0.365000	chr14	51963400	51963600	0.375000
chr9	123240324	123240524	0.350000	chr14	51978600	51978800	0.405000
chr13	93632280	93632480	0.455000	chr14	51979200	51979400	0.495000
chr13	106389149	106389349	0.355000	chr14	51988400	51988600	0.465000
chr7	1427045	1428045	0.527000	chr14	51989400	51990400	0.575000
chr15	67432908	67433108	0.320000	chr14	51993400	51993600	0.360000
chr14	100615430	100615630	0.475000	chr14	52014200	52014400	0.575000
chr2	67312308	67312508	0.395000	chr14	52015800	52016000	0.460000
chr8	6348684	6348884	0.490000	chr14	52018400	52018600	0.500000
chr2	186637786	186637986	0.400000	chr14	52021000	52021200	0.420000
chr3	67965200	67965400	0.420000	chr14	52043000	52043200	0.440000
chr8	135944917	135945117	0.410000	chr14	52043800	52044000	0.585000
chr18	74268549	74268949	0.530000	chr1	45206200	45206600	0.777500
chr8	130034803	130035203	0.440000	chr14	52069000	52069400	0.700000
chr5	75934882	75935082	0.245000	chr14	52073200	52073400	0.375000
chr8	95052468	95052668	0.370000	chr14	52078000	52078200	0.350000
chr1	221874137	221874337	0.455000	chr14	52126000	52126200	0.480000
chr7	41787232	41787432	0.455000	chr14	52131800	52132000	0.495000
chr3	180647084	180647284	0.330000	chr14	52154000	52154200	0.355000
chr14	3636179	3636379	0.000000	chr14	52155400	52155600	0.360000
chr8	89128652	89128852	0.405000	chr14	52176000	52176200	0.490000
chr3	126522873	126523073	0.415000	chr1	45223600	45223800	0.475000
chr1	180821251	180821451	0.365000	chr14	52248200	52248400	0.485000
chr5	295255	295455	0.460000	chr14	52259600	52259800	0.465000
chr2	241840026	241840226	0.350000	chr14	52265400	52265600	0.425000
chr4	1691813	1692013	0.560000	chr14	52267600	52267800	0.705000
chr4	25674411	25674611	0.575000	chr14	52268400	52268600	0.695000
chr13	47701351	47701551	0.440000	chr14	52272400	52272600	0.445000
chr3	21884405	21884605	0.340000	chr14	52299800	52300000	0.360000
chr9	57913037	57913237	0.000000	chr14	52308000	52308200	0.405000
chr6	123860999	123861199	0.425000	chr14	52310600	52310800	0.460000
chr15	61973051	61973451	0.357500	chr14	52311600	52312000	0.390000
chrY	23670697	23671097	0.412500	chr14	52313000	52313400	0.450000
chr8	32230384	32231184	0.368750	chr14	52314000	52314800	0.706250
chrX	112749014	112749214	0.480000	chr14	52315400	52315600	0.505000
chr2	29128350	29128550	0.305000	chr14	52318200	52318400	0.355000
chr3	130019357	130019557	0.350000	chr14	52325200	52325400	0.405000
chr14	49330687	49331287	0.376667	chr14	52327400	52328000	0.388333
chr10	35011030	35011230	0.360000	chr14	52328400	52328600	0.275000
chr5	112168613	112169013	0.407500	chr14	52333800	52334200	0.482500
chr3	167188948	167189148	0.335000	chr14	52336400	52336600	0.355000
chr17	76336673	76336873	0.405000	chr14	52349800	52350000	0.505000
chr8	44983564	44983764	0.395000	chr14	52352200	52352400	0.415000
chr1	165282840	165283440	0.378333	chr14	52355200	52355800	0.401667
chr4	32124996	32125196	0.335000	chr14	52364000	52364200	0.460000
chr1	149389831	149390031	0.460000	chr14	52380400	52380600	0.480000
chr8	65617376	65617576	0.505000	chr14	52395800	52396000	0.535000
chr11	60401940	60402140	0.400000	chr14	52401000	52401200	0.420000
chr2	112775863	112776263	0.375000	chr14	52402800	52403200	0.377500
chr11	43962977	43963177	0.460000	chr14	52446400	52446600	0.520000
chr6	96416854	96417054	0.385000	chr14	52458000	52458200	0.385000
chrY	6679579	6679779	0.360000	chr14	52473600	52473800	0.300000
chr2	24968241	24968441	0.280000	chr14	52538800	52539000	0.300000
chr17	44817068	44817268	0.450000	chr14	52546000	52546200	0.515000
chr6	82779977	82780577	0.405000	chr14	52547200	52547800	0.386667
chr2	136345192	136345592	0.442500	chr14	52548200	52548600	0.462500
chr4	112724480	112724880	0.380000	chr14	52551600	52552000	0.400000
chr11	62337024	62338624	0.575000	chr14	52552400	52554000	0.671250
chr4	129308194	129308594	0.447500	chr14	52563200	52563600	0.460000
chr15	67815097	67815297	0.545000	chr1	45266200	45266400	0.580000
chr12	78440923	78441123	0.285000	chr14	52678600	52678800	0.330000
chr13	92329135	92329335	0.455000	chr14	52687000	52687200	0.470000
chr7	61493548	61493948	0.382500	chr14	52692200	52692600	0.385000
chr17	50568285	50568485	0.455000	chr14	52693200	52693400	0.510000
chr20	35014904	35016104	0.500000	chr14	52694800	52696000	0.683333
chr17	2253535	2253735	0.430000	chr14	52697000	52697200	0.470000
chr8	59394633	59395033	0.402500	chr14	52703200	52703600	0.437500
chr4	98001427	98001827	0.337500	chr1	45270600	45271000	0.432500
chr7	44922703	44922903	0.460000	chr14	52706400	52706600	0.500000
chr6	167399569	167399769	0.535000	chr14	52707000	52707200	0.650000
chr21	40150124	40150324	0.335000	chr14	52716200	52716400	0.360000
chr8	106906783	106907583	0.445000	chr14	52729800	52730600	0.686250
chr5	31159316	31159716	0.377500	chr1	45273000	45273400	0.387500
chr5	51021771	51021971	0.395000	chr14	52736000	52736200	0.460000
chr5	111313268	111313468	0.340000	chr14	52738800	52739000	0.350000
chr3	112336133	112336333	0.380000	chr14	52741800	52742000	0.295000
chr5	76734951	76735151	0.255000	chr14	52742600	52742800	0.355000
chr17	22677518	22677718	0.355000	chr14	52789200	52789400	0.360000
chr15	45924021	45924421	0.447500	chr14	52791400	52791800	0.782500
chr4	71119021	71119221	0.410000	chr14	52801400	52801600	0.430000
chr6	145112563	145112763	0.385000	chr14	52835600	52835800	0.575000
chr10	84238485	84238685	0.490000	chr14	52841000	52841200	0.515000
chr20	41793271	41793471	0.460000	chr1	45285000	45285200	0.545000
chr13	113762113	113762713	0.375000	chr14	52869000	52869600	0.408333
chr5	121700818	121701018	0.345000	chr14	52895200	52895400	0.370000
chrY	10817249	10817449	0.335000	chr14	52918600	52918800	0.395000
chr3	118190285	118190485	0.445000	chr14	52924200	52924400	0.470000
chr1	236642916	236643916	0.503000	chr14	52950400	52951400	0.739000
chr3	193334869	193335469	0.406667	chr14	52960800	52961400	0.450000
chr2	163904154	163904354	0.370000	chr1	45298200	45298400	0.325000
chr3	27087773	27087973	0.425000	chr14	52987600	52987800	0.455000
chr16	37759810	37760010	0.425000	chr14	53002600	53002800	0.540000
chr21	30993823	30994023	0.355000	chr1	45300400	45300600	0.390000
chrX	20310362	20310962	0.465000	chr1	45303600	45304200	0.700000
chr8	22774856	22775056	0.590000	chr1	45304800	45305000	0.600000
chr8	130886711	130886911	0.355000	chr14	53055000	53055200	0.370000
chr7	144636441	144636641	0.310000	chr14	53103800	53104000	0.345000
chr1	230905473	230905673	0.365000	chr14	53108600	53108800	0.375000
chr2	196600593	196600793	0.440000	chr14	53109200	53109400	0.460000
chr13	31499927	31500127	0.465000	chr14	53114000	53114200	0.595000
chr11	33669555	33669755	0.385000	chr14	53124800	53125000	0.435000
chrX	59534359	59534759	0.405000	chr14	53128600	53129000	0.437500
chrX	92849331	92849531	0.340000	chr14	53148800	53149000	0.345000
chr13	72255730	72256130	0.375000	chr14	53149800	53150200	0.460000
chr22	39508650	39509250	0.446667	chr14	53151800	53152400	0.601667
chr21	36391996	36392796	0.588750	chr14	53152800	53153600	0.717500
chr20	7921786	7922186	0.370000	chr14	53161800	53162200	0.377500
chr20	20992145	20992345	0.480000	chr14	53181000	53181200	0.500000
chr1	30166987	30167187	0.290000	chr14	53209400	53209600	0.355000
chrX	71157452	71158052	0.503333	chr14	53217400	53218000	0.703333
chr6	33400475	33401075	0.500000	chr1	45326800	45327400	0.681667
chr16	73729611	73729811	0.470000	chr14	53273600	53273800	0.545000
chr19	6859430	6859630	0.540000	chr1	45328800	45329000	0.575000
chr6	112794660	112794860	0.495000	chr1	45329600	45329800	0.545000
chr17	74640753	74641153	0.497500	chr1	45334400	45334800	0.545000
chr2	164840377	164840577	0.380000	chr14	53351000	53351200	0.385000
chr5	169393457	169393657	0.480000	chr14	53355600	53355800	0.500000
chr14	103217336	103218336	0.408000	chr1	45339600	45340600	0.609000
chr12	81121221	81121421	0.360000	chr1	45341000	45341200	0.520000
chr18	49503162	49503362	0.480000	chr14	53432400	53432600	0.500000
chrX	8874115	8874315	0.495000	chr1	45344400	45344600	0.540000
chr7	118564339	118564539	0.465000	chr1	45346000	45346200	0.475000
chr15	68973233	68973433	0.425000	chr1	45346600	45346800	0.495000
chr10	100516373	100516573	0.525000	chr1	45349400	45349600	0.535000
chr5	18200531	18200731	0.365000	chr14	53515400	53515600	0.475000
chr2	3921862	3922062	0.380000	chr14	53539600	53539800	0.465000
chr3	137751543	137751743	0.440000	chr14	53565000	53565200	0.510000
chr6	123959696	123960096	0.410000	chr14	53572000	53572400	0.427500
chr14	60937791	60937991	0.385000	chr1	45360000	45360200	0.390000
chr8	123059875	123060275	0.465000	chr14	53613600	53614000	0.482500
chr4	73546470	73546670	0.380000	chr14	53669000	53669200	0.385000
chr3	149838760	149838960	0.355000	chr14	53670800	53671000	0.385000
chr10	105226701	105227101	0.315000	chr1	45393800	45394200	0.367500
chr12	13664799	13665199	0.415000	chr14	53953400	53953800	0.722500
chr17	1944672	1945072	0.575000	chr14	53954200	53954600	0.597500
chrX	107347717	107347917	0.475000	chr14	53956800	53957000	0.675000
chr21	40244280	40244480	0.460000	chr14	53963800	53964000	0.550000
chr15	31217473	31217673	0.495000	chr14	54048400	54048600	0.500000
chr11	20288244	20288444	0.345000	chr1	45408000	45408200	0.410000
chr2	152479409	152479609	0.370000	chr1	45409400	45409600	0.375000
chr15	57031639	57032039	0.430000	chr1	45411000	45411400	0.440000
chr12	37288803	37289003	0.380000	chr1	45413000	45413200	0.415000
chr1	196461497	196461897	0.352500	chr14	54134600	54135000	0.420000
chr2	15646186	15646386	0.505000	chr14	54147400	54147600	0.535000
chr14	49726580	49726780	0.375000	chr14	54169600	54169800	0.440000
chr16	19303100	19303300	0.395000	chr14	54173800	54174000	0.425000
chr15	52321621	52321821	0.355000	chr14	54175400	54175600	0.425000
chr2	89934774	89934974	0.425000	chr14	54204600	54204800	0.490000
chr4	26604451	26604851	0.460000	chr14	54301400	54301800	0.480000
chr1	68182657	68182857	0.360000	chr1	45430600	45430800	0.460000
chr16	15468901	15469101	0.440000	chr14	54316200	54316400	0.520000
chrX	154045854	154046054	0.495000	chr14	54329200	54329400	0.515000
chr2	108352199	108352599	0.490000	chr14	54344400	54344800	0.602500
chr1	152690141	152690341	0.365000	chr14	54348200	54348400	0.400000
chr11	72769737	72769937	0.500000	chr14	54366800	54367000	0.525000
chr9	102309806	102310206	0.545000	chr14	54396600	54397000	0.610000
chr1	14163691	14164691	0.448000	chr14	54397400	54398400	0.515000
chr4	189344218	189344418	0.415000	chr14	54420600	54420800	0.425000
chr6	70189330	70189930	0.325000	chr14	54435400	54436000	0.358333
chr12	73532387	73532587	0.365000	chr14	54437000	54437200	0.465000
chr2	204615662	204615862	0.365000	chr1	45444000	45444200	0.395000
chr2	75436727	75436927	0.395000	chr14	54440400	54440600	0.410000
chr9	69623470	69623670	0.415000	chr14	54441200	54441400	0.665000
chr16	68350698	68350898	0.520000	chr14	54446400	54446600	0.535000
chr11	94303951	94304351	0.445000	chr14	54447200	54447600	0.452500
chr10	77167361	77167761	0.392500	chr14	54450400	54450800	0.420000
chrY	12717721	12717921	0.355000	chr1	45447400	45447600	0.405000
chrX	84960298	84960498	0.450000	chr14	54483400	54483600	0.455000
chr4	116899308	116899508	0.275000	chr14	54486800	54487000	0.455000
chr6	34052130	34052530	0.520000	chr14	54488800	54489200	0.645000
chr12	72285274	72285474	0.335000	chr14	54502800	54503000	0.390000
chr5	129181785	129181985	0.360000	chr14	54503600	54503800	0.435000
chr5	168798051	168798851	0.480000	chr14	54509600	54510400	0.637500
chr5	155493576	155493776	0.305000	chr14	54555800	54556000	0.455000
chr3	33022252	33022452	0.390000	chr14	54562400	54562600	0.415000
chr2	163273303	163273503	0.365000	chr14	54564000	54564200	0.370000
chrX	149978888	149979888	0.417000	chr14	54565200	54566200	0.710000
chr7	112377582	112377782	0.370000	chr14	54567000	54567200	0.645000
chr5	22280675	22281275	0.378333	chr14	54567600	54568200	0.641667
chrX	46060082	46060282	0.385000	chr14	54572400	54572600	0.455000
chr6	5307731	5308131	0.425000	chr14	54597800	54598200	0.427500
chr1	49298662	49299062	0.392500	chr14	54627800	54628200	0.422500
chr4	155804488	155804688	0.380000	chr14	54667200	54667400	0.410000
chr4	66388475	66388675	0.465000	chr14	54670000	54670200	0.490000
chr1	26580488	26580688	0.550000	chr14	54673600	54673800	0.595000
chr13	26715428	26715628	0.315000	chr14	54681800	54682000	0.415000
chr4	100953760	100953960	0.350000	chr14	54685600	54685800	0.450000
chr8	107790256	107790856	0.345000	chr14	54691600	54692200	0.436667
chr8	99511213	99511413	0.365000	chr14	54707200	54707400	0.510000
chr8	25904271	25904471	0.355000	chr14	54712400	54712600	0.430000
chr20	27825834	27826034	0.400000	chr14	54715400	54715600	0.450000
chr5	146581743	146581943	0.355000	chr14	54722800	54723000	0.395000
chr8	126536415	126536615	0.410000	chr14	54724800	54725000	0.470000
chr12	98633185	98635385	0.430909	chr14	54726000	54728200	0.432273
chr20	54047985	54048585	0.451667	chr14	54728800	54729400	0.470000
chr16	65555826	65556026	0.410000	chr14	54730200	54730400	0.425000
chr10	18575722	18575922	0.385000	chr14	54737600	54737800	0.395000
chr6	151006873	151007273	0.475000	chr14	54754600	54755000	0.492500
chr7	73186613	73187013	0.467500	chr14	54756600	54757000	0.480000
chr1	234063944	234064144	0.420000	chr14	54757400	54757600	0.440000
chr1	41907952	41908152	0.400000	chr14	54758200	54758400	0.520000
chr1	156823196	156823396	0.495000	chr14	54762400	54762600	0.515000
chr2	220144713	220144913	0.450000	chr14	54766600	54766800	0.535000
chr10	23375592	23375792	0.495000	chr14	54771800	54772000	0.515000
chr6	17328710	17328910	0.470000	chr14	54773200	54773400	0.535000
chr8	10028766	10028966	0.420000	chr14	54774000	54774200	0.590000
chr15	100692715	100692915	0.530000	chr14	54776400	54776600	0.605000
chr17	24883212	24883812	0.415000	chr14	54782800	54783400	0.495000
chr2	121300475	121300675	0.385000	chr14	54787400	54787600	0.570000
chr4	23192505	23192705	0.430000	chr14	54805800	54806000	0.510000
chr3	42850967	42851167	0.490000	chr14	54814200	54814400	0.535000
chr19	33949579	33949779	0.415000	chr1	45483600	45483800	0.490000
chr4	148111062	148111462	0.357500	chr14	54840000	54840400	0.457500
chr7	60550827	60551027	0.420000	chr14	54841000	54841200	0.465000
chr10	48490221	48490421	0.510000	chr1	45485200	45485400	0.560000
chr13	52505366	52505966	0.318333	chr14	54857800	54858400	0.426667
chrY	23642909	23643109	0.415000	chr14	54866800	54867000	0.435000
chr12	103665745	103666545	0.527500	chr14	54870200	54871000	0.540000
chr3	162745679	162745879	0.375000	chr14	54877200	54877400	0.400000
chr18	55342515	55343515	0.339000	chr14	54881200	54882200	0.394000
chr5	171118913	171119113	0.355000	chr14	54882600	54882800	0.375000
chr5	29023322	29023522	0.415000	chr14	54890800	54891000	0.430000
chr8	61953401	61953801	0.292500	chr14	54893200	54893600	0.365000
chr1	111382141	111383141	0.425000	chr14	54900600	54901600	0.444000
chr10	46558342	46558542	0.575000	chr14	54902200	54902400	0.685000
chr11	113220438	113221038	0.450000	chr14	54902800	54903400	0.650000
chr6	66492939	66493139	0.380000	chr14	54908400	54908600	0.400000
chr19	27843166	27843366	0.470000	chr14	54909000	54909200	0.515000
chrX	147167942	147168542	0.461667	chr1	45491000	45491600	0.581667
chr11	47296476	47296876	0.385000	chr14	54922600	54923000	0.427500
chr16	49546282	49546482	0.445000	chr14	54928400	54928600	0.455000
chr14	29326760	29326960	0.350000	chr14	54929600	54929800	0.345000
chr1	216251096	216251496	0.330000	chr14	54931200	54931600	0.355000
chr3	150534926	150535126	0.320000	chr1	45493200	45493400	0.465000
chr4	19980284	19980484	0.305000	chr14	54937000	54937200	0.320000
chr15	70151280	70151480	0.375000	chr14	54939200	54939400	0.480000
chr10	36167595	36167795	0.430000	chr14	54943000	54943200	0.440000
chr13	48147397	48147997	0.460000	chr1	45498000	45498600	0.470000
chrX	38317632	38317832	0.380000	chr1	45499000	45499200	0.535000
chr3	13454313	13454713	0.522500	chr1	45500000	45500400	0.550000
chr6	166093941	166094141	0.360000	chr14	55000400	55000600	0.395000
chr3	16724772	16725372	0.410000	chr1	45500800	45501400	0.461667
chr20	35101575	35101775	0.395000	chr14	55019800	55020000	0.440000
chr6	28363664	28364064	0.442500	chr14	55027000	55027400	0.677500
chrX	109945819	109946019	0.360000	chr14	55028200	55028400	0.445000
chr11	7545277	7545877	0.420000	chr14	55051600	55052200	0.718333
chr4	23290797	23291397	0.388333	chr14	55072000	55072600	0.406667
chr1	143495064	143495264	0.360000	chr14	55074000	55074200	0.445000
chr10	113861454	113861654	0.380000	chr14	55074600	55074800	0.445000
chr7	45293828	45294028	0.445000	chr1	45507600	45507800	0.495000
chr3	72805829	72806029	0.325000	chr14	55080000	55080200	0.355000
chr5	137864820	137865020	0.370000	chr14	55084800	55085000	0.415000
chr8	22531734	22531934	0.455000	chr1	45508600	45508800	0.505000
chr13	105594618	105594818	0.445000	chr14	55089600	55089800	0.470000
chr8	125418092	125418292	0.430000	chr14	55098400	55098600	0.490000
chr5	147571471	147571671	0.345000	chr1	45510200	45510400	0.500000
chr12	89407465	89407865	0.392500	chr14	55102200	55102600	0.482500
chrX	133339970	133340170	0.435000	chr14	55103200	55103400	0.585000
chr2	133569640	133569840	0.400000	chr14	55104200	55104400	0.480000
chr1	30317081	30317881	0.518750	chr14	55107800	55108600	0.547500
chr6	120759592	120759792	0.340000	chr14	55110000	55110200	0.465000
chr13	49894385	49895185	0.437500	chr14	55116200	55117000	0.475000
chr2	215527443	215527643	0.515000	chr14	55117800	55118000	0.535000
chr10	14480409	14481209	0.436250	chr14	55120600	55121400	0.480000
chrX	116163889	116164089	0.410000	chr14	55121800	55122000	0.455000
chr10	118949758	118950158	0.475000	chr14	55122600	55123000	0.495000
chr8	124147231	124147831	0.436667	chr14	55125200	55125800	0.480000
chr1	154522785	154522985	0.415000	chr1	45512600	45512800	0.505000
chr3	19091475	19091675	0.265000	chr14	55127200	55127400	0.365000
chr19	53723155	53723955	0.500000	chr14	55129000	55129800	0.753750
chr11	36211263	36211663	0.457500	chr14	55131800	55132200	0.472500
chr20	14790923	14791323	0.397500	chr14	55133400	55133800	0.415000
chr7	115944697	115944897	0.385000	chr14	55137000	55137200	0.455000
chr2	124978686	124978886	0.450000	chr14	55138200	55138400	0.645000
chr1	10502313	10502513	0.430000	chr14	55146400	55146600	0.490000
chr20	46648622	46649622	0.494000	chr14	55191200	55192200	0.540000
chr5	96471430	96471630	0.375000	chr1	45520800	45521000	0.490000
chr4	80375219	80375419	0.365000	chr14	55213200	55213400	0.415000
chr15	50927268	50927468	0.425000	chr1	45521800	45522000	0.655000
chr3	159564104	159564704	0.453333	chr1	45522400	45523000	0.463333
chr2	150478033	150478233	0.285000	chr1	45523600	45523800	0.380000
chr8	78026126	78026526	0.352500	chr14	55238000	55238400	0.387500
chr13	63640101	63640301	0.320000	chr14	55245800	55246000	0.355000
chr1	148077472	148077872	0.385000	chr14	55265200	55265600	0.410000
chr18	79627841	79628241	0.580000	chr14	55271200	55271600	0.732500
chr7	155451017	155451217	0.595000	chr14	55272000	55272200	0.650000
chr2	69504771	69504971	0.325000	chr14	55274800	55275000	0.365000
chr5	73028063	73028663	0.383333	chr14	55278000	55278600	0.406667
chr11	29828499	29829099	0.388333	chr14	55301600	55302200	0.420000
chr1	131527616	131527816	0.000000	chr14	55302800	55303000	0.380000
chr13	32092745	32092945	0.385000	chr14	55304000	55304200	0.315000
chr5	129263369	129263569	0.335000	chr14	55307000	55307200	0.405000
chr2	157744883	157745283	0.410000	chr14	55327200	55327600	0.417500
chr18	19276465	19276665	0.395000	chr14	55332800	55333000	0.485000
chr1	158356595	158357195	0.380000	chr14	55333800	55334400	0.405000
chr15	77234674	77234874	0.395000	chr14	55336200	55336400	0.400000
chr3	119788592	119788792	0.410000	chr14	55337800	55338000	0.455000
chr18	12887485	12887685	0.415000	chr14	55339800	55340000	0.455000
chr6	140816255	140816455	0.345000	chr14	55348800	55349000	0.440000
chr17	32009628	32009828	0.480000	chr14	55354000	55354200	0.540000
chrX	65388775	65388975	0.480000	chr14	55354600	55354800	0.530000
chr13	77349056	77349856	0.406250	chr1	45536400	45537200	0.453750
chr13	20934135	20934335	0.505000	chr14	55371000	55371200	0.555000
chr13	106699061	106699261	0.325000	chr14	55373000	55373200	0.430000
chr1	191679364	191679564	0.350000	chr14	55374400	55374600	0.365000
chr18	37429642	37429842	0.445000	chr14	55382600	55382800	0.455000
chr3	144202642	144202842	0.400000	chr14	55384000	55384200	0.410000
chr11	52090283	52090883	0.396667	chr14	55385600	55386200	0.425000
chr4	4494823	4495023	0.440000	chr14	55387200	55387400	0.455000
chr4	99290202	99290602	0.280000	chr14	55388200	55388600	0.392500
chr11	52263525	52263725	0.405000	chr14	55398800	55399000	0.415000
chr16	71840411	71840611	0.450000	chr14	55400000	55400200	0.455000
chr19	30386496	30387096	0.478333	chr14	55411400	55412000	0.673333
chr4	9654833	9655033	0.410000	chr14	55417000	55417200	0.430000
chr9	65859760	65859960	0.370000	chr14	55418200	55418400	0.400000
chr10	60127196	60127396	0.465000	chr14	55425200	55425400	0.500000
chr5	82181727	82181927	0.350000	chr14	55427000	55427200	0.430000
chr17	54283677	54283877	0.360000	chr1	45542800	45543000	0.445000
chr16	82069141	82069341	0.405000	chr14	55430200	55430400	0.420000
chr4	69976352	69976552	0.285000	chr14	55434000	55434200	0.330000
chrX	131092650	131093450	0.406250	chr1	45543400	45544200	0.448750
chr7	14277177	14277377	0.460000	chr14	55436600	55436800	0.500000
chr5	89031816	89032016	0.325000	chr14	55438200	55438400	0.385000
chr15	38418176	38418376	0.475000	chr14	55446200	55446400	0.485000
chr2	117892819	117893219	0.360000	chr1	45545000	45545400	0.500000
chr11	49787163	49787363	0.335000	chr14	55450200	55450400	0.425000
chr1	7819503	7819903	0.390000	chr14	55454400	55454800	0.492500
chr3	55360824	55361224	0.430000	chr14	55455800	55456200	0.465000
chr9	24460489	24460689	0.450000	chr14	55459200	55459400	0.485000
chr2	42789140	42789740	0.471667	chr14	55463600	55464200	0.478333
chr7	64110864	64111064	0.370000	chr14	55470200	55470400	0.415000
chr6	59802033	59802633	0.420000	chr14	55500200	55500800	0.453333
chr1	234633468	234634068	0.448333	chr1	45550600	45551200	0.616667
chr6	42796976	42797176	0.380000	chr1	45551600	45551800	0.425000
chr4	165620177	165620577	0.420000	chr14	55518400	55518800	0.447500
chr3	65132364	65132564	0.450000	chr14	55519600	55519800	0.490000
chr8	65711316	65711516	0.405000	chr14	55572600	55572800	0.430000
chr7	51919439	51921039	0.416875	chr14	55580000	55581600	0.684375
chr5	67892115	67892315	0.365000	chr14	55582800	55583000	0.370000
chr7	124529116	124529316	0.425000	chr14	55584000	55584200	0.435000
chr4	78708588	78708788	0.420000	chr14	55645200	55645400	0.425000
chr13	12608969	12609369	0.000000	chr14	55654200	55654600	0.307500
chr12	41676959	41677159	0.415000	chr14	55662800	55663000	0.460000
chr13	14325874	14326074	0.000000	chr14	55668000	55668200	0.300000
chr21	5520633	5520833	0.495000	chr1	45566800	45567000	0.610000
chr3	167779802	167780002	0.370000	chr1	45570200	45570400	0.520000
chr2	138079419	138079619	0.365000	chr14	55707400	55707600	0.380000
chr12	86885974	86886174	0.310000	chr14	55713600	55713800	0.430000
chr10	48533458	48533658	0.345000	chr14	55721400	55721600	0.450000
chr1	206071646	206072046	0.422500	chr1	45573200	45573600	0.522500
chr16	21965806	21966006	0.410000	chr1	45574400	45574600	0.440000
chr15	87027716	87027916	0.495000	chr1	45575800	45576000	0.500000
chr22	16909110	16909310	0.440000	chr14	55780600	55780800	0.470000
chr4	134145754	134146154	0.250000	chr14	55790800	55791200	0.362500
chr13	93216839	93217039	0.340000	chr14	55794800	55795000	0.430000
chr5	149282386	149282586	0.470000	chr14	55796600	55796800	0.480000
chr1	193568699	193568899	0.360000	chr14	55799600	55799800	0.400000
chr4	175995161	175995361	0.355000	chr14	55803200	55803400	0.395000
chr17	13269138	13269338	0.425000	chr14	55807200	55807400	0.500000
chr3	84108651	84108851	0.360000	chr14	55815000	55815200	0.415000
chr15	27186917	27187117	0.325000	chr14	55819800	55820000	0.385000
chr17	13941436	13941636	0.480000	chr1	45582600	45582800	0.500000
chr21	36486948	36488748	0.469444	chr1	45583400	45585200	0.603333
chr1	29515231	29515431	0.535000	chr1	45586400	45586600	0.540000
chr1	20603674	20603874	0.455000	chr14	55865000	55865200	0.680000
chr20	21145300	21145500	0.275000	chr14	55867400	55867600	0.285000
chr3	111739936	111740536	0.400000	chr1	45590400	45591000	0.430000
chr2	93675742	93675942	0.375000	chr14	55919600	55919800	0.485000
chr9	115649710	115649910	0.390000	chr14	55921600	55921800	0.485000
chr2	101647300	101647500	0.460000	chr14	55946400	55946600	0.470000
chr2	201325758	201325958	0.375000	chr14	55963400	55963600	0.415000
chr4	4040240	4040440	0.470000	chr14	55964200	55964400	0.530000
chr7	95875942	95876142	0.465000	chr14	55974400	55974600	0.475000
chr1	132662182	132662382	0.000000	chr14	56003000	56003200	0.385000
chr3	140924368	140924568	0.395000	chr14	56004800	56005000	0.430000
chr2	153480453	153480653	0.305000	chr14	56008200	56008400	0.390000
chr17	76814447	76814647	0.515000	chr14	56059000	56059200	0.540000
chr9	102659416	102660016	0.340000	chr14	56088000	56088600	0.428333
chr8	90532787	90532987	0.285000	chr1	45608800	45609000	0.430000
chr17	57968713	57969113	0.392500	chr14	56092800	56093200	0.397500
chr2	146972576	146972776	0.255000	chr14	56093600	56093800	0.385000
chr4	137900109	137900309	0.310000	chr14	56112800	56113000	0.320000
chr4	26041272	26041872	0.450000	chr14	56116200	56116800	0.468333
chr14	68771452	68771652	0.525000	chr14	56118000	56118200	0.610000
chr12	121240666	121241466	0.588750	chr14	56118800	56119600	0.745000
chr9	130716611	130716811	0.370000	chr14	56122400	56122600	0.430000
chr3	36065992	36066192	0.350000	chr14	56129200	56129400	0.455000
chr7	59691364	59691564	0.370000	chr14	56130000	56130200	0.485000
chr19	56696296	56696496	0.395000	chr14	56137400	56137600	0.460000
chr11	103094220	103094420	0.415000	chr14	56139000	56139200	0.485000
chr15	47666722	47666922	0.395000	chr14	56146000	56146200	0.410000
chr7	115154166	115154366	0.325000	chr14	56150200	56150400	0.355000
chr8	109175637	109175837	0.425000	chr14	56160200	56160400	0.490000
chr13	54790256	54790456	0.285000	chr14	56162600	56162800	0.375000
chr8	110514904	110515104	0.370000	chr14	56173400	56173600	0.385000
chr2	89643065	89643265	0.405000	chr14	56195800	56196000	0.535000
chr19	25842283	25842483	0.410000	chr1	45619600	45619800	0.525000
chr8	57882005	57882205	0.415000	chr14	56199200	56199400	0.445000
chr1	155182395	155183195	0.512500	chr1	45620200	45621000	0.522500
chr16	52740402	52740602	0.390000	chr14	56206000	56206200	0.430000
chr21	32152608	32152808	0.430000	chr14	56211000	56211200	0.460000
chr17	45340694	45340894	0.510000	chr1	45621600	45621800	0.585000
chr7	119320933	119321733	0.410000	chr14	56216800	56217600	0.455000
chr7	46400542	46400742	0.280000	chr14	56220000	56220200	0.435000
chr15	39400669	39401069	0.422500	chr1	45622200	45622600	0.607500
chr4	147161053	147161253	0.380000	chr14	56237600	56237800	0.400000
chr12	124987569	124987769	0.415000	chr1	45624000	45624200	0.530000
chr14	7284839	7285039	0.000000	chr14	56244200	56244400	0.370000
chr7	109936092	109936292	0.325000	chr1	45629200	45629400	0.440000
chr7	112496907	112497307	0.427500	chr14	56310600	56311000	0.455000
chr2	31949451	31949851	0.362500	chr14	56333600	56334000	0.387500
chr4	114413019	114413219	0.490000	chr14	56340200	56340400	0.520000
chr7	34110967	34111167	0.340000	chr14	56341800	56342000	0.375000
chr10	89125438	89125638	0.385000	chr14	56342400	56342600	0.395000
chr9	80713574	80713774	0.300000	chr14	56356200	56356400	0.340000
chr22	32163880	32164080	0.400000	chr14	56358400	56358600	0.440000
chr14	34110890	34111090	0.480000	chr14	56359400	56359600	0.495000
chr4	131466695	131466895	0.240000	chr14	56378600	56378800	0.345000
chr9	115720218	115720418	0.410000	chr14	56395200	56395400	0.420000
chr3	157551229	157551429	0.320000	chr14	56412800	56413000	0.450000
chr3	88225472	88225872	0.382500	chr14	56422600	56423000	0.447500
chr4	36809539	36809939	0.325000	chr1	45647400	45647800	0.477500
chr7	11210402	11210602	0.345000	chr14	56482400	56482600	0.500000
chr19	21196575	21196775	0.460000	chr14	56491400	56491600	0.515000
chr4	61270686	61270886	0.360000	chr14	56495600	56495800	0.395000
chr4	112149706	112149906	0.275000	chr14	56556000	56556200	0.400000
chr1	49176945	49177545	0.396667	chr14	56579400	56580000	0.623333
chr9	79957487	79957687	0.330000	chr14	56660000	56660200	0.400000
chr1	72759152	72759352	0.545000	chr14	56686600	56686800	0.640000
chr7	56834663	56835263	0.430000	chr1	45679800	45680400	0.445000
chr3	6083109	6083309	0.380000	chr1	45681800	45682000	0.420000
chrY	57014834	57015034	0.360000	chr1	45682800	45683000	0.390000
chr18	66601962	66602162	0.340000	chr1	45685000	45685200	0.300000
chrX	107009533	107010933	0.500714	chr1	45686000	45687400	0.620000
chr14	89233706	89233906	0.465000	chr1	45688000	45688200	0.510000
chr1	209328311	209328511	0.490000	chr14	56992400	56992600	0.585000
chr13	58373841	58374041	0.400000	chr14	57008600	57008800	0.415000
chr17	52105469	52105669	0.475000	chr14	57009600	57009800	0.480000
chr22	2323593	2323793	0.000000	chr14	57038800	57039000	0.340000
chr15	44401280	44401480	0.475000	chr14	57067000	57067200	0.530000
chr5	88639345	88639545	0.405000	chr14	57200000	57200200	0.430000
chrY	13061373	13061573	0.320000	chr1	45723000	45723200	0.315000
chr21	20310860	20311060	0.315000	chr14	57240200	57240400	0.440000
chr1	91892657	91892857	0.365000	chr14	57250000	57250200	0.485000
chr13	41233659	41233859	0.430000	chr1	45725800	45726000	0.495000
chr20	28534501	28535301	0.382500	chr14	57259200	57260000	0.438750
chr14	40997369	40997969	0.308333	chr14	57266200	57266800	0.353333
chr11	19349409	19350409	0.514000	chr14	57268400	57269400	0.619000
chr18	11018988	11019188	0.490000	chr14	57269800	57270000	0.530000
chr3	180735796	180735996	0.415000	chr14	57271200	57271400	0.460000
chr6	128155453	128155853	0.322500	chr14	57287800	57288200	0.347500
chr9	6152750	6152950	0.340000	chr14	57289200	57289400	0.400000
chr7	5992620	5992820	0.305000	chr14	57317400	57317600	0.450000
chr5	178704616	178704816	0.420000	chr14	57326400	57326600	0.505000
chr11	67529041	67529441	0.432500	chr14	57343400	57343800	0.595000
chr2	67759899	67760099	0.435000	chr14	57349400	57349600	0.450000
chr5	35381486	35381886	0.420000	chr1	45735600	45736000	0.502500
chrX	58796143	58796343	0.410000	chr14	57382400	57382600	0.465000
chr21	25550086	25550286	0.425000	chr14	57388200	57388400	0.430000
chr22	19176638	19177438	0.633750	chr14	57390400	57391200	0.732500
chr6	11416184	11416384	0.455000	chr14	57391600	57391800	0.475000
chrX	67691700	67692100	0.362500	chr1	45739800	45740200	0.447500
chr4	94669934	94670134	0.365000	chr14	57414000	57414200	0.430000
chr12	46079137	46079337	0.475000	chr14	57464200	57464400	0.495000
chr5	149325570	149325770	0.440000	chr1	45749000	45749200	0.445000
chr2	39550145	39550945	0.453750	chr1	45750400	45751200	0.612500
chr18	6053914	6054314	0.435000	chr1	45752400	45752800	0.455000
chr4	125863596	125863796	0.365000	chr1	45753600	45753800	0.420000
chr6	17968029	17968229	0.480000	chr1	45765200	45765400	0.490000
chr7	64062956	64063156	0.295000	chr14	57692800	57693000	0.365000
chr13	67102144	67102344	0.415000	chr1	45769600	45769800	0.430000
chr12	57367561	57367761	0.380000	chr14	57747200	57747400	0.405000
chr2	102958268	102958668	0.437500	chr14	57832000	57832400	0.447500
chr11	97706971	97707171	0.265000	chr1	45785800	45786000	0.370000
chr11	45674768	45674968	0.565000	chr14	57865800	57866000	0.765000
chr4	151387027	151387227	0.375000	chr14	57871600	57871800	0.445000
chr4	64483017	64483217	0.395000	chr1	45788000	45788200	0.520000
chr1	85319128	85319328	0.385000	chr14	57889400	57889600	0.540000
chr5	53867703	53867903	0.455000	chr1	45802800	45803000	0.540000
chr8	117216268	117216468	0.455000	chr1	45803400	45803600	0.765000
chr1	44780881	44781481	0.468333	chr1	45804000	45804600	0.536667
chr2	79704910	79705110	0.440000	chr1	45805400	45805600	0.470000
chr13	16419683	16419883	0.400000	chr14	58072800	58073000	0.420000
chrX	94833927	94834127	0.340000	chr14	58082600	58082800	0.430000
chr9	61173089	61173289	0.460000	chr14	58090400	58090600	0.485000
chr4	92654341	92654541	0.385000	chr14	58109800	58110000	0.475000
chr3	192883537	192883737	0.405000	chr14	58131600	58131800	0.475000
chr8	9935961	9936961	0.398000	chr14	58138400	58139400	0.473000
chr11	4893676	4893876	0.300000	chr14	58146600	58146800	0.330000
chr1	208851431	208852431	0.453000	chr14	58151400	58152400	0.679000
chr14	86215498	86215698	0.375000	chr14	58166400	58166600	0.460000
chr8	6827831	6828031	0.495000	chr14	58171200	58171400	0.565000
chr2	40215639	40216039	0.355000	chr14	58192200	58192600	0.402500
chr8	42962642	42962842	0.375000	chr14	58198200	58198400	0.430000
chrX	66423136	66424136	0.515000	chr14	58199400	58200400	0.600000
chr7	59650444	59650644	0.375000	chr14	58215600	58215800	0.385000
chr1	77243850	77244050	0.460000	chr14	58238000	58238200	0.470000
chr10	80015666	80016066	0.467500	chr14	58238800	58239200	0.490000
chr3	92625077	92625277	0.410000	chr14	58239800	58240000	0.455000
chr9	24801753	24802153	0.360000	chr14	58243800	58244200	0.372500
chrX	132835382	132836182	0.486250	chr14	58244600	58245400	0.562500
chr6	90745956	90746156	0.355000	chr14	58272600	58272800	0.435000
chr5	129458124	129458724	0.320000	chr14	58281200	58281800	0.401667
chr1	212931920	212932120	0.275000	chr14	58291800	58292000	0.330000
chr11	133993758	133994958	0.472500	chr14	58297400	58298600	0.538333
chr8	85657514	85658514	0.491000	chr14	58299200	58300200	0.600000
chr2	106660326	106660526	0.375000	chr14	58331200	58331400	0.435000
chr12	55399054	55399254	0.410000	chr14	58355000	58355200	0.465000
chr11	49429654	49429854	0.260000	chr14	58363000	58363200	0.345000
chrX	7312952	7313352	0.410000	chr14	58367400	58367800	0.417500
chr2	221325573	221325773	0.515000	chr14	58395800	58396000	0.775000
chr11	122636620	122636820	0.545000	chr1	45841000	45841200	0.560000
chr9	123021347	123021547	0.490000	chr14	58415000	58415200	0.510000
chrY	40337310	40337510	0.000000	chr14	58418400	58418600	0.340000
chr2	113808578	113810378	0.432778	chr14	58426800	58428600	0.473333
chr17	6943190	6943390	0.335000	chr14	58429000	58429200	0.335000
chr4	14694027	14694227	0.360000	chr14	58430200	58430400	0.370000
chr4	17183456	17183656	0.315000	chr1	45843600	45843800	0.320000
chr10	96045547	96045747	0.310000	chr14	58439600	58439800	0.340000
chr5	56084973	56085173	0.390000	chr14	58480000	58480200	0.405000
chr7	134991153	134991353	0.440000	chr14	58488600	58488800	0.485000
chr7	83506921	83507121	0.370000	chr1	45850000	45850200	0.375000
chr1	67398879	67399079	0.405000	chr14	58501400	58501600	0.395000
chr10	94345055	94345255	0.335000	chr14	58537200	58537400	0.380000
chr6	13953353	13953553	0.520000	chr1	4585400	4585600	0.590000
chr6	19185255	19185455	0.320000	chr14	58560400	58560600	0.400000
chr4	35657861	35658061	0.390000	chr14	58566000	58566200	0.400000
chr9	18987751	18988151	0.435000	chr14	58572000	58572400	0.467500
chr13	52179093	52179293	0.395000	chr14	58588800	58589000	0.465000
chr9	96901156	96901556	0.437500	chr14	58598400	58598800	0.410000
chr1	170136028	170136228	0.355000	chr14	58629400	58629600	0.445000
chr9	125860380	125860580	0.345000	chr1	45863200	45863400	0.390000
chr6	7465669	7466069	0.392500	chr14	58634800	58635200	0.440000
chr18	35399221	35399421	0.405000	chr14	58637400	58637600	0.490000
chr4	20109808	20110008	0.380000	chr14	58638000	58638200	0.800000
chr7	73968759	73968959	0.450000	chr1	45864200	45864400	0.465000
chr6	97077002	97077202	0.430000	chr14	58643400	58643600	0.465000
chr1	228862510	228863110	0.535000	chr14	58646400	58647000	0.643333
chr9	19160553	19160753	0.455000	chr14	58712400	58712600	0.495000
chr5	92253969	92254169	0.365000	chr14	58719000	58719200	0.460000
chr8	10236578	10236978	0.460000	chr14	58747200	58747600	0.482500
chr19	21979761	21980161	0.370000	chr14	58749200	58749600	0.445000
chr2	68703628	68703828	0.370000	chr14	58753000	58753200	0.410000
chr7	115431099	115431299	0.405000	chr14	58755600	58755800	0.505000
chr6	35870174	35870374	0.345000	chr1	45881600	45881800	0.380000
chrX	15216490	15216690	0.410000	chr1	45884800	45885000	0.445000
chr2	81425469	81425869	0.375000	chr14	58898600	58899000	0.382500
chr4	58592438	58592638	0.375000	chr14	58955600	58955800	0.385000
chr7	22664418	22664618	0.380000	chr14	58956400	58956600	0.465000
chr9	85148876	85149076	0.405000	chr14	58972800	58973000	0.475000
chr6	166726651	166726851	0.485000	chr14	59028600	59028800	0.510000
chr9	73806544	73806744	0.325000	chr14	59055600	59055800	0.340000
chr1	85942853	85943053	0.435000	chr14	59058400	59058600	0.515000
chr3	91610864	91611064	0.405000	chr14	59067200	59067400	0.515000
chr4	133813913	133814113	0.395000	chr14	59090800	59091000	0.410000
chr11	123929229	123929429	0.405000	chr14	59127200	59127400	0.415000
chr1	221667889	221668089	0.385000	chr14	59151000	59151200	0.405000
chr6	74893582	74893782	0.250000	chr14	59154600	59154800	0.315000
chr5	111164155	111164355	0.435000	chr14	59161600	59161800	0.445000
chr13	39255704	39255904	0.435000	chr14	59175600	59175800	0.440000
chr8	121734227	121734427	0.390000	chr14	59181800	59182000	0.440000
chr12	68805762	68805962	0.415000	chr14	59185000	59185200	0.470000
chr16	30832187	30832387	0.515000	chr14	59187800	59188000	0.555000
chr5	76264654	76267054	0.498333	chr14	59188400	59190800	0.585417
chr2	27609947	27610147	0.450000	chr14	59196000	59196200	0.470000
chr3	73447073	73447473	0.465000	chr14	59197800	59198200	0.470000
chr8	33255152	33255352	0.350000	chr14	59200200	59200400	0.450000
chr9	16647339	16647539	0.455000	chr14	59202200	59202400	0.475000
chr19	15579455	15579655	0.390000	chr14	59230000	59230200	0.435000
chr12	41424740	41425140	0.385000	chr14	59252000	59252400	0.395000
chrY	11367898	11368098	0.435000	chr14	59254600	59254800	0.465000
chr5	77538215	77538615	0.407500	chr14	59265800	59266200	0.445000
chr12	74290751	74291151	0.337500	chr14	59272800	59273200	0.372500
chr4	71769125	71769325	0.465000	chr14	59275000	59275200	0.525000
chr5	177589981	177590181	0.425000	chr14	59275800	59276000	0.360000
chr7	125161655	125161855	0.345000	chr14	59278200	59278400	0.460000
chr5	48344991	48345191	0.405000	chr1	45929400	45929600	0.465000
chr2	81646025	81646225	0.405000	chr14	59296000	59296200	0.415000
chr7	94282829	94283029	0.320000	chr14	59297600	59297800	0.345000
chrX	134148047	134148247	0.450000	chr14	59301600	59301800	0.470000
chr5	122667488	122667888	0.317500	chr1	45930800	45931200	0.337500
chr6	82145246	82145646	0.342500	chr14	59310600	59311000	0.352500
chr6	90637036	90637436	0.442500	chr14	59311600	59312000	0.450000
chr8	37156119	37156319	0.340000	chr14	59316200	59316400	0.345000
chr2	195271647	195271847	0.390000	chr14	59337400	59337600	0.455000
chr8	105926384	105926784	0.387500	chr14	59356800	59357200	0.402500
chr14	68480463	68480663	0.450000	chr14	59358200	59358400	0.480000
chr12	130288997	130289397	0.432500	chr14	59361200	59361600	0.490000
chr1	233212545	233212945	0.385000	chr14	59371800	59372200	0.405000
chr9	109251460	109251660	0.465000	chr14	59399000	59399200	0.480000
chr12	54858984	54859184	0.410000	chr14	59444400	59444600	0.495000
chr12	87682520	87682720	0.375000	chr14	59448800	59449000	0.405000
chr5	504070	504670	0.650000	chr14	59464600	59465200	0.731667
chr8	34310224	34310624	0.352500	chr14	59480400	59480800	0.392500
chr6	11315513	11315713	0.370000	chr14	59482800	59483000	0.435000
chr1	4139523	4140723	0.548333	chr14	59483800	59485000	0.652500
chr3	18895387	18895587	0.375000	chr14	59486400	59486600	0.395000
chr15	38274943	38275143	0.325000	chr14	59491800	59492000	0.470000
chr4	112156786	112156986	0.300000	chr14	59504800	59505000	0.335000
chrY	7784478	7784678	0.470000	chr14	59507400	59507600	0.505000
chrX	102895641	102895841	0.415000	chr14	59512000	59512200	0.480000
chr8	122788057	122788257	0.450000	chr14	59564600	59564800	0.510000
chr20	9596892	9597092	0.455000	chr14	59570200	59570400	0.520000
chr19	44954083	44954683	0.515000	chr14	59576400	59577000	0.621667
chr15	100834037	100834237	0.465000	chr14	59583200	59583400	0.470000
chr8	9946789	9946989	0.445000	chr14	59583800	59584000	0.505000
chr6	5454036	5454236	0.320000	chr14	59586000	59586200	0.370000
chr5	135019808	135020008	0.625000	chr14	59630600	59630800	0.780000
chr7	156166371	156166571	0.420000	chr14	59632400	59632600	0.525000
chr7	83183303	83183503	0.390000	chr14	59633600	59633800	0.405000
chr2	169523205	169523405	0.405000	chr14	59680000	59680200	0.420000
chr19	3318372	3318572	0.420000	chr14	59688600	59688800	0.460000
chr14	90384824	90385024	0.370000	chr14	59699600	59699800	0.390000
chr1	183037144	183037344	0.405000	chr14	59739800	59740000	0.525000
chr2	203409533	203409733	0.390000	chr14	59750800	59751000	0.480000
chr6	138651152	138651352	0.295000	chr14	59772400	59772600	0.380000
chr2	46082118	46082318	0.490000	chr14	59829600	59829800	0.525000
chr8	2732804	2733004	0.445000	chr14	59831400	59831600	0.465000
chr12	38005438	38005638	0.380000	chr14	59849800	59850000	0.405000
chr1	87445125	87445325	0.430000	chr14	59870000	59870200	0.470000
chr7	140366940	140367340	0.495000	chr14	59870600	59871000	0.712500
chr1	204490353	204490553	0.485000	chr14	59897800	59898000	0.500000
chr11	12582106	12582306	0.465000	chr14	59919200	59919400	0.510000
chr10	83940514	83940914	0.435000	chr14	59920000	59920400	0.600000
chr12	110305440	110305640	0.355000	chr14	59964200	59964400	0.400000
chr6	43526019	43526819	0.457500	chr14	59965200	59966000	0.472500
chrY	14580900	14581100	0.430000	chr1	46003400	46003600	0.470000
chr2	3427107	3427307	0.535000	chr14	60051800	60052000	0.565000
chr12	18254464	18254664	0.370000	chr14	60064600	60064800	0.305000
chr19	25587768	25588168	0.385000	chr14	60087800	60088200	0.435000
chr12	25069547	25070547	0.399000	chr14	60091200	60092200	0.553000
chr4	140720219	140720419	0.390000	chr14	60092600	60092800	0.425000
chr11	69118351	69118751	0.495000	chr14	60094400	60094800	0.522500
chr16	25387293	25387493	0.275000	chr14	60106400	60106600	0.415000
chr12	130060915	130061115	0.445000	chr14	60151800	60152000	0.480000
chr12	71742312	71742512	0.420000	chr14	60161800	60162000	0.490000
chr12	54543132	54543332	0.500000	chr14	60164800	60165000	0.515000
chr6	143443880	143444080	0.490000	chr14	60165400	60165600	0.735000
chr15	75529378	75529578	0.340000	chr14	60166200	60166400	0.430000
chr10	70298935	70299135	0.485000	chr1	46018000	46018200	0.515000
chr6	21699194	21699394	0.315000	chr14	60183800	60184000	0.410000
chr11	16221547	16221747	0.295000	chr14	60184400	60184600	0.330000
chr2	81628355	81628555	0.390000	chr14	60188200	60188400	0.415000
chr13	19215138	19215338	0.435000	chr14	60195200	60195400	0.485000
chr6	55546974	55547174	0.350000	chr14	60196400	60196600	0.365000
chr20	56579747	56579947	0.465000	chr14	60198000	60198200	0.540000
chr5	11616432	11616632	0.425000	chr14	60204200	60204400	0.465000
chr1	92186597	92186797	0.385000	chr14	60207200	60207400	0.395000
chr12	86060301	86060501	0.290000	chr14	60210600	60210800	0.440000
chr12	132124150	132124350	0.475000	chr14	60226400	60226600	0.490000
chr8	17326755	17326955	0.395000	chr14	60242600	60242800	0.440000
chr2	178571644	178572244	0.450000	chr14	60245200	60245800	0.471667
chr19	32762612	32764412	0.444444	chr14	60248000	60249800	0.662778
chr3	142261873	142262073	0.350000	chr14	60251400	60251600	0.405000
chrX	145228439	145228639	0.345000	chr14	60253800	60254000	0.405000
chr2	199476097	199476297	0.325000	chr14	60258000	60258200	0.380000
chr10	1981686	1981886	0.275000	chr14	60266400	60266600	0.350000
chr3	180643862	180644062	0.245000	chr14	60300200	60300400	0.355000
chr14	76176089	76176289	0.370000	chr14	60303200	60303400	0.430000
chr14	35885304	35885704	0.247500	chr14	60311400	60311800	0.392500
chr17	75291211	75291411	0.475000	chr14	60313200	60313400	0.495000
chr2	92256446	92257046	0.393333	chr1	4603200	4603800	0.493333
chr19	47246212	47246812	0.513333	chr14	60327400	60328000	0.548333
chr16	10767840	10768440	0.453333	chr14	60331600	60332200	0.483333
chr7	13187731	13187931	0.315000	chr14	60347000	60347200	0.370000
chr2	155426348	155426548	0.365000	chr14	60350000	60350200	0.395000
chr2	102649220	102649420	0.375000	chr14	60354000	60354200	0.435000
chr3	83469232	83469632	0.455000	chr1	46037000	46037400	0.557500
chr12	90565840	90566240	0.457500	chr1	46039600	46040000	0.480000
chr9	73644949	73645149	0.380000	chr14	60397600	60397800	0.420000
chr15	21046651	21046851	0.400000	chr14	60435600	60435800	0.415000
chr4	82182438	82182638	0.420000	chr1	46043600	46043800	0.485000
chr1	120928299	120928499	0.410000	chr14	60486000	60486200	0.690000
chr1	33373390	33373590	0.510000	chr14	60509000	60509200	0.675000
chr9	72371848	72372048	0.470000	chr14	60515000	60515200	0.755000
chr15	70007580	70007780	0.555000	chr14	60515600	60515800	0.750000
chr12	53851111	53851311	0.415000	chr1	46053800	46054000	0.420000
chr2	185042942	185043142	0.305000	chr14	60562200	60562400	0.480000
chr6	69658793	69658993	0.440000	chr14	60579800	60580000	0.515000
chr3	55493901	55494101	0.420000	chr14	60625400	60625600	0.430000
chrX	31823657	31823857	0.515000	chr14	60642400	60642600	0.630000
chr19	35254543	35254743	0.565000	chr14	60648400	60648600	0.685000
chr18	74819463	74819863	0.527500	chr14	60649400	60649800	0.705000
chr7	61904065	61904465	0.392500	chr1	46065400	46065800	0.425000
chr9	137245277	137245677	0.645000	chr14	60657000	60657400	0.747500
chr10	42417200	42417600	0.382500	chr1	46070400	46070800	0.385000
chr1	25782010	25782610	0.548333	chr14	60721400	60722000	0.691667
chr6	7820282	7820682	0.532500	chr14	60722400	60722800	0.657500
chr15	23785998	23786198	0.480000	chr14	60723400	60723600	0.680000
chr18	42851444	42851844	0.485000	chr14	60724200	60724600	0.565000
chr2	42235005	42235605	0.498333	chr14	60734600	60735200	0.561667
chr16	76787079	76787679	0.376667	chr14	60753600	60754200	0.410000
chr2	167711515	167711715	0.315000	chr14	60764400	60764600	0.350000
chr10	106252616	106252816	0.450000	chr14	60779800	60780000	0.505000
chr4	116725202	116725402	0.315000	chr14	60845600	60845800	0.340000
chr12	125108869	125109069	0.415000	chr14	60862400	60862600	0.420000
chr2	138514810	138515010	0.420000	chr14	60931400	60931600	0.450000
chr4	159416975	159417575	0.380000	chr14	60934200	60934800	0.435000
chr13	69010013	69010213	0.220000	chr14	60946200	60946400	0.365000
chrX	80228075	80228275	0.200000	chr14	60970200	60970400	0.350000
chr16	10590157	10590557	0.472500	chr14	60981000	60981400	0.630000
chr6	22703594	22703794	0.340000	chr14	60982000	60982200	0.400000
chr9	59473435	59473835	0.000000	chr14	60984200	60984600	0.285000
chr5	7362029	7362229	0.380000	chr14	60989800	60990000	0.435000
chr2	106238154	106238354	0.295000	chr14	61025400	61025600	0.390000
chr12	106576735	106576935	0.330000	chr14	61034600	61034800	0.380000
chr11	15975899	15976099	0.400000	chr14	61051200	61051400	0.420000
chr4	185795457	185796057	0.405000	chr14	61102200	61102800	0.428333
chr3	160006178	160006378	0.430000	chr14	61103200	61103400	0.550000
chr2	216490701	216491101	0.432500	chr14	61103800	61104200	0.515000
chr6	88364696	88365496	0.395000	chr14	61106400	61107200	0.493750
chr4	147408578	147408978	0.370000	chr14	61121200	61121600	0.452500
chr4	174666810	174667010	0.420000	chr14	61133000	61133200	0.445000
chr6	121056269	121056469	0.380000	chr1	46114000	46114200	0.440000
chrY	55098395	55098595	0.000000	chr14	61143200	61143400	0.455000
chr4	179211316	179211516	0.530000	chr14	61154200	61154400	0.535000
chr6	169048799	169048999	0.385000	chr14	61183600	61183800	0.405000
chr7	121539883	121540483	0.405000	chr14	61189000	61189600	0.538333
chr14	40771752	40771952	0.420000	chr14	61212000	61212200	0.445000
chr5	78763890	78764090	0.455000	chr14	61252800	61253000	0.505000
chr19	49340594	49340794	0.385000	chr14	61269600	61269800	0.405000
chr10	132838129	132838529	0.560000	chr14	61280600	61281000	0.690000
chr13	46484564	46484764	0.355000	chr14	61286200	61286400	0.340000
chr5	18017247	18017447	0.315000	chr14	61297000	61297200	0.340000
chr9	11588330	11588530	0.295000	chr1	46130200	46130400	0.310000
chr5	11612121	11612321	0.335000	chr14	61308200	61308400	0.355000
chr7	11359528	11359728	0.395000	chr1	46131200	46131400	0.400000
chr22	40111340	40111540	0.435000	chr1	46131800	46132000	0.455000
chr20	40158078	40158278	0.460000	chr14	61318400	61318600	0.535000
chr9	7980635	7981035	0.462500	chr14	61321400	61321800	0.737500
chr5	70232250	70232450	0.595000	chr14	61322200	61322400	0.620000
chr10	128199899	128200499	0.445000	chr14	61322800	61323400	0.475000
chr5	177922037	177922637	0.411667	chr1	46132600	46133200	0.651667
chr5	23556023	23556223	0.265000	chr14	61327000	61327200	0.570000
chr12	36307416	36307616	0.380000	chr14	61328400	61328600	0.390000
chr6	51340528	51341328	0.397500	chr14	61329000	61329800	0.446250
chr11	46973778	46973978	0.410000	chr14	61330600	61330800	0.445000
chr10	9602986	9603386	0.412500	chr14	61332600	61333000	0.437500
chr15	48399252	48399452	0.400000	chr14	61334200	61334400	0.510000
chr11	100856001	100856201	0.365000	chr14	61335200	61335400	0.380000
chr6	47801904	47802104	0.400000	chr14	61336000	61336200	0.435000
chr2	176081502	176081902	0.447500	chr14	61337800	61338200	0.457500
chr1	51566998	51567198	0.420000	chr14	61341400	61341600	0.505000
chr15	58813652	58814252	0.440000	chr14	61342600	61343200	0.451667
chr14	30497486	30498286	0.376250	chr14	61343600	61344400	0.421250
chr1	164322996	164323396	0.355000	chr14	61345000	61345400	0.375000
chr10	63138630	63139030	0.442500	chr14	61347800	61348200	0.482500
chr2	79091501	79091901	0.387500	chr1	46134800	46135200	0.425000
chr11	132169865	132170265	0.435000	chr14	61350600	61351000	0.440000
chr12	100035455	100035855	0.445000	chr14	61355800	61356200	0.497500
chr4	76498175	76498375	0.410000	chr14	61361200	61361400	0.440000
chr2	174866660	174866860	0.300000	chr14	61367400	61367600	0.505000
chr6	83088102	83088302	0.460000	chr14	61379600	61379800	0.510000
chr8	142223012	142223212	0.425000	chr14	61385400	61385600	0.485000
chr4	69351634	69351834	0.275000	chr14	61388800	61389000	0.380000
chr6	132718776	132718976	0.310000	chr14	61403400	61403600	0.365000
chr9	8465838	8466038	0.410000	chr14	61406800	61407000	0.425000
chr8	71635277	71635477	0.395000	chr14	61416800	61417000	0.500000
chr4	34434615	34434815	0.415000	chr14	61419000	61419200	0.425000
chr2	150038960	150039160	0.380000	chr14	61438200	61438400	0.390000
chr13	57997543	57997743	0.435000	chr14	61439200	61439400	0.500000
chr15	22398062	22398262	0.410000	chr14	61444200	61444400	0.425000
chr3	183971090	183971290	0.390000	chr14	61452600	61452800	0.460000
chr1	170746372	170746572	0.475000	chr14	61456800	61457000	0.490000
chr2	92431811	92432411	0.388333	chr14	61461400	61462000	0.415000
chr1	153765673	153765873	0.555000	chr14	61467400	61467600	0.595000
chr7	54075	54475	0.440000	chr14	61472000	61472400	0.470000
chr1	209099523	209099723	0.450000	chr14	61473000	61473200	0.485000
chr2	24531975	24532175	0.410000	chr14	61474200	61474400	0.415000
chr6	4904219	4904419	0.390000	chr14	61475400	61475600	0.385000
chr12	116982212	116982612	0.397500	chr14	61476800	61477200	0.415000
chr2	21724857	21725057	0.490000	chr14	61478200	61478400	0.500000
chr1	38192227	38192427	0.450000	chr14	61479000	61479200	0.535000
chr2	34079327	34079527	0.330000	chr14	61480200	61480400	0.395000
chr2	177100164	177100364	0.415000	chr1	46148400	46148600	0.470000
chr17	55280128	55280328	0.415000	chr14	61484200	61484400	0.455000
chrY	10074838	10075038	0.375000	chr14	61489200	61489400	0.440000
chr3	80948757	80948957	0.370000	chr14	61490000	61490200	0.485000
chr1	55365575	55365775	0.430000	chr14	61492000	61492200	0.475000
chr20	53985807	53986207	0.355000	chr14	61503200	61503600	0.397500
chr1	232115343	232115543	0.335000	chr14	61505000	61505200	0.365000
chr18	5397833	5398033	0.465000	chr14	61511600	61511800	0.510000
chr13	97447686	97447886	0.405000	chr14	61515000	61515200	0.435000
chrX	100626665	100626865	0.495000	chr14	61525400	61525600	0.520000
chr8	50627029	50627229	0.335000	chr14	61526800	61527000	0.535000
chr16	17315254	17315454	0.510000	chr14	61527800	61528000	0.565000
chr10	43730031	43730631	0.460000	chr14	61528800	61529400	0.505000
chr21	14681277	14681677	0.435000	chr14	61533600	61534000	0.455000
chr10	79728630	79728830	0.500000	chr1	46153400	46153600	0.520000
chr3	49027058	49027258	0.480000	chr14	61547600	61547800	0.530000
chr14	41931633	41932033	0.367500	chr14	61549400	61549800	0.402500
chr1	233177252	233177652	0.435000	chr14	61551400	61551800	0.445000
chr1	96699818	96700018	0.350000	chr14	61553000	61553200	0.535000
chr18	45404065	45404465	0.400000	chr14	61553800	61554200	0.455000
chr18	62968547	62968747	0.500000	chr14	61559800	61560000	0.545000
chr3	196367641	196368041	0.425000	chr14	61562800	61563200	0.462500
chr6	123435697	123436297	0.396667	chr1	46156400	46157000	0.475000
chr15	96375384	96375584	0.445000	chr14	61564600	61564800	0.550000
chr12	104756507	104757307	0.538750	chr14	61568000	61568800	0.568750
chr2	60702632	60703032	0.440000	chr14	61569800	61570200	0.482500
chr15	95946344	95946544	0.440000	chr14	61570800	61571000	0.480000
chr9	61432927	61433127	0.415000	chr14	61574000	61574200	0.450000
chr3	181540090	181540490	0.352500	chr14	61578800	61579200	0.317500
chr5	82594687	82594887	0.335000	chr14	61584600	61584800	0.405000
chr4	146467264	146467464	0.380000	chr1	46158600	46158800	0.365000
chr17	7094375	7094575	0.500000	chr14	61592000	61592200	0.520000
chr9	15380165	15380765	0.348333	chr14	61594400	61595000	0.380000
chr13	80171476	80171676	0.345000	chr14	61600000	61600200	0.370000
chr2	200634934	200635134	0.435000	chr14	61602200	61602400	0.460000
chr2	146371138	146371538	0.397500	chr14	61603800	61604200	0.367500
chr9	133616350	133616550	0.565000	chr14	61607600	61607800	0.570000
chr12	94516471	94516671	0.410000	chr14	61636800	61637000	0.370000
chr2	233772892	233773092	0.445000	chr14	61644200	61644400	0.375000
chr3	103173881	103174081	0.355000	chr14	61649400	61649600	0.370000
chr3	168299062	168299262	0.350000	chr14	61654200	61654400	0.385000
chrY	52582357	52582557	0.000000	chr14	61660600	61660800	0.325000
chr1	246412753	246413153	0.412500	chr14	61662600	61663000	0.437500
chr16	65383476	65383676	0.375000	chr14	61663800	61664000	0.385000
chrX	85657008	85657208	0.385000	chr14	61668400	61668600	0.500000
chr7	8009023	8009223	0.315000	chr14	61671200	61671400	0.390000
chr13	38789350	38789550	0.245000	chr14	61677600	61677800	0.330000
chr3	24239496	24239696	0.430000	chr14	61691000	61691200	0.445000
chr2	230158210	230159210	0.472000	chr14	61695200	61696200	0.703000
chr20	14306343	14306543	0.340000	chr14	61696800	61697000	0.385000
chr3	91790773	91791773	0.382000	chr14	61698400	61699400	0.376000
chr13	88431111	88431311	0.360000	chr14	61711400	61711600	0.375000
chr10	35014921	35015721	0.351250	chr14	61719800	61720600	0.372500
chr14	20768385	20768585	0.510000	chr1	46173600	46173800	0.550000
chr12	98900595	98900795	0.300000	chr14	61738000	61738200	0.365000
chr9	126366387	126366587	0.290000	chr14	61749400	61749600	0.440000
chr12	15959946	15960146	0.255000	chr14	61750000	61750200	0.420000
chr8	131162909	131163509	0.421667	chr1	46175000	46175600	0.506667
chr3	194342760	194342960	0.520000	chr14	61751000	61751200	0.675000
chr17	37245826	37246026	0.405000	chr14	61752800	61753000	0.425000
chr4	20913792	20913992	0.490000	chr14	61753600	61753800	0.495000
chr7	155479528	155479728	0.460000	chr14	61762200	61762400	0.600000
chrX	5391648	5392048	0.405000	chr14	61763400	61763800	0.452500
chr11	110345010	110345210	0.355000	chr14	61764800	61765000	0.365000
chr4	83963287	83963487	0.470000	chr14	61780200	61780400	0.500000
chr7	116973351	116973551	0.530000	chr1	46179600	46179800	0.545000
chr2	173044476	173044876	0.475000	chr1	46180200	46180600	0.607500
chr12	35021014	35021214	0.370000	chr14	61802200	61802400	0.440000
chr1	187950357	187950557	0.465000	chr14	61812600	61812800	0.865000
chr5	8779515	8779915	0.385000	chr14	61837600	61838000	0.427500
chr10	75267185	75267385	0.495000	chr1	46184200	46184400	0.570000
chrX	67088759	67088959	0.510000	chr1	46185400	46185600	0.545000
chr9	79266797	79266997	0.390000	chr14	61860400	61860600	0.430000
chr5	110589647	110589847	0.300000	chr14	61867400	61867600	0.340000
chr17	63344341	63344541	0.365000	chr14	61872600	61872800	0.425000
chr18	77391727	77391927	0.330000	chr14	61890000	61890200	0.425000
chr21	5976364	5976564	0.415000	chr14	61894600	61894800	0.480000
chr1	84658524	84658724	0.375000	chr14	61911600	61911800	0.390000
chr1	23472345	23472545	0.530000	chr1	46198400	46198600	0.805000
chr18	22457383	22457583	0.390000	chr1	46199200	46199400	0.445000
chr17	12544413	12544613	0.475000	chr1	46203200	46203400	0.710000
chr5	388296	388496	0.580000	chr1	46205800	46206000	0.590000
chr13	20735413	20735613	0.445000	chr14	62078000	62078200	0.450000
chrX	10687791	10688191	0.460000	chr14	62081000	62081400	0.500000
chr2	172904339	172904539	0.360000	chr14	62097200	62097400	0.370000
chr5	50334367	50334567	0.365000	chr14	62098000	62098200	0.355000
chr2	74204640	74204840	0.500000	chr14	62117400	62117600	0.630000
chr6	108141948	108142148	0.390000	chr14	62123200	62123400	0.425000
chrX	72463116	72463316	0.305000	chr14	62127000	62127200	0.390000
chr5	109389160	109389560	0.312500	chr14	62158800	62159200	0.380000
chr6	133114615	133114815	0.405000	chr14	62163000	62163200	0.430000
chr3	51801516	51801716	0.435000	chr14	62210400	62210600	0.455000
chr12	119835614	119835814	0.475000	chr14	62215000	62215200	0.500000
chr14	23486234	23486434	0.495000	chr1	46223600	46223800	0.515000
chr12	61859338	61859738	0.532500	chr1	46241800	46242200	0.825000
chr19	35595671	35595871	0.460000	chr1	46242600	46242800	0.480000
chr5	167273612	167273812	0.335000	chr1	46245000	46245200	0.390000
chr10	86523922	86524122	0.425000	chr1	46246800	46247000	0.445000
chr5	172200029	172201229	0.456667	chr1	46247400	46248600	0.606667
chr2	153312484	153312684	0.375000	chr1	46255400	46255600	0.500000
chr17	55864795	55864995	0.455000	chr14	62629800	62630000	0.520000
chr10	48855247	48855447	0.340000	chr1	46265000	46265200	0.395000
chr5	4814879	4815079	0.425000	chr1	46274400	46274600	0.495000
chr8	5301537	5301937	0.432500	chr1	46278000	46278400	0.560000
chr7	48328081	48328281	0.495000	chr1	46279000	46279200	0.560000
chr14	41101642	41101842	0.330000	chr1	46280200	46280400	0.510000
chr9	71560018	71560218	0.480000	chr1	46281200	46281400	0.605000
chr5	79904201	79904601	0.395000	chr1	46284000	46284400	0.442500
chr2	230945690	230946090	0.437500	chr1	46284800	46285200	0.462500
chr19	39776339	39776739	0.507500	chr1	46286000	46286400	0.605000
chr2	227160419	227160619	0.450000	chr1	46287400	46287600	0.465000
chr14	50215993	50216193	0.395000	chr1	46288400	46288600	0.435000
chr3	121865723	121865923	0.485000	chr1	46300800	46301000	0.525000
chr2	217965684	217966684	0.557000	chr1	46301800	46302800	0.726000
chr7	34059957	34060557	0.451667	chr1	46303200	46303800	0.553333
chr16	15583702	15584302	0.471667	chr14	63045400	63046000	0.726667
chr9	42732845	42733045	0.435000	chr1	46304800	46305000	0.460000
chr9	107686508	107686708	0.390000	chr1	46305600	46305800	0.510000
chr11	132799515	132799715	0.375000	chr1	46308600	46308800	0.490000
chr1	192580696	192580896	0.410000	chr14	63101600	63101800	0.415000
chr2	126091824	126092224	0.442500	chr1	46314800	46315200	0.445000
chr4	134260299	134261499	0.407500	chr1	46315800	46317000	0.415833
chrX	102220631	102220831	0.400000	chr1	46317600	46317800	0.420000
chr1	122475933	122476133	0.395000	chr14	63277000	63277200	0.390000
chr10	106365869	106366069	0.450000	chr1	46333600	46333800	0.470000
chr12	28027689	28027889	0.435000	chr14	63383800	63384000	0.445000
chrX	107906204	107906604	0.425000	chr14	63388800	63389200	0.450000
chr2	16435275	16435875	0.393333	chr1	46339600	46340200	0.483333
chr18	1834362	1834962	0.486667	chr1	46340600	46341200	0.586667
chr13	50670281	50670481	0.505000	chr1	46342200	46342400	0.525000
chr2	116425573	116425773	0.240000	chr14	63428600	63428800	0.320000
chr17	81875826	81876026	0.470000	chr14	63436000	63436200	0.480000
chr11	66033054	66033454	0.415000	chr14	63438200	63438600	0.427500
chr6	150495755	150495955	0.330000	chr14	63453800	63454000	0.380000
chrX	23714762	23714962	0.500000	chr14	63455000	63455200	0.530000
chr1	219130482	219130682	0.345000	chr14	63460800	63461000	0.370000
chr6	113547762	113547962	0.335000	chr14	63471400	63471600	0.325000
chr10	82115423	82115623	0.390000	chr14	63473400	63473600	0.400000
chr3	60367943	60368143	0.315000	chr14	63475800	63476000	0.345000
chr4	28147244	28147444	0.295000	chr1	46347600	46347800	0.395000
chr9	82081396	82081596	0.295000	chr14	63477600	63477800	0.305000
chr4	126987663	126987863	0.300000	chr14	63478200	63478400	0.305000
chr1	246758878	246759078	0.470000	chr1	46348200	46348400	0.530000
chr12	118489600	118490000	0.467500	chr14	63493200	63493600	0.492500
chr17	48694581	48694981	0.382500	chr14	63510400	63510800	0.395000
chr5	44525884	44526084	0.430000	chr14	63523400	63523600	0.515000
chr12	43613237	43613437	0.450000	chr14	63524800	63525000	0.470000
chr16	70393761	70394761	0.524000	chr14	63542800	63543800	0.688000
chr4	11079748	11079948	0.300000	chr14	63544800	63545000	0.415000
chr16	13948639	13948839	0.420000	chr14	63563800	63564000	0.430000
chr6	101904633	101904833	0.285000	chr14	63633000	63633200	0.335000
chr6	90614348	90614548	0.380000	chr14	63641200	63641400	0.405000
chr1	77692618	77693818	0.418333	chr14	63641800	63643000	0.453333
chrX	82560552	82560752	0.440000	chr14	63650400	63650600	0.495000
chr4	72159156	72159356	0.345000	chr14	63656400	63656600	0.355000
chr16	75726278	75726478	0.445000	chr14	63659800	63660000	0.465000
chr17	26434386	26434586	0.395000	chr14	63660400	63660600	0.440000
chr9	36699796	36700196	0.435000	chr14	63663400	63663800	0.595000
chr8	67124423	67124623	0.375000	chr14	63666400	63666600	0.410000
chr12	13711303	13711503	0.400000	chr14	63678000	63678200	0.410000
chr17	82991577	82991977	0.357500	chr14	63701600	63702000	0.377500
chr8	33052433	33052833	0.382500	chr1	46370200	46370600	0.430000
chr8	126017445	126017645	0.425000	chr14	63713800	63714000	0.445000
chr8	47289707	47289907	0.355000	chr14	63726200	63726400	0.325000
chr6	44264760	44264960	0.575000	chr14	63727400	63727600	0.620000
chr4	12299803	12300003	0.450000	chr14	63728000	63728200	0.830000
chr4	9920856	9921456	0.441667	chr1	46373600	46374200	0.473333
chr6	36185221	36185621	0.422500	chr14	63746000	63746400	0.480000
chr10	94024501	94024701	0.330000	chr14	63748000	63748200	0.355000
chr3	113134590	113134790	0.470000	chr14	63749000	63749200	0.485000
chr6	34281500	34281700	0.385000	chr14	63759600	63759800	0.430000
chr12	72601108	72601508	0.337500	chr14	63770200	63770600	0.385000
chr20	37155310	37155510	0.440000	chr1	4638400	4638600	0.555000
chr17	3658223	3659623	0.645714	chr14	63852800	63854200	0.685714
chr4	91293169	91293369	0.380000	chr14	63857600	63857800	0.395000
chr2	5980324	5980524	0.380000	chr14	63864400	63864600	0.415000
chr2	135849472	135849672	0.330000	chr14	63865000	63865200	0.355000
chr1	147383490	147384090	0.363333	chr14	63870200	63870800	0.408333
chr3	71838374	71838574	0.375000	chr14	63891800	63892000	0.415000
chr5	4110259	4110459	0.355000	chr14	63900000	63900200	0.460000
chr12	114858719	114859119	0.357500	chr14	63901400	63901800	0.377500
chr12	75906384	75906584	0.445000	chr14	63923200	63923400	0.455000
chr2	171294701	171294901	0.505000	chr14	63938600	63938800	0.545000
chr1	83786840	83787040	0.280000	chr14	63940400	63940600	0.380000
chr1	203289407	203289607	0.585000	chr1	46394200	46394400	0.735000
chr1	247317300	247317700	0.562500	chr1	46402200	46402600	0.572500
chr15	69825492	69825692	0.480000	chr14	64037200	64037400	0.490000
chr6	18059752	18059952	0.515000	chr1	46405000	46405200	0.605000
chr10	112392800	112393000	0.515000	chr14	64060800	64061000	0.555000
chr19	2624240	2624640	0.540000	chr1	46406400	46406800	0.565000
chr8	102461827	102462027	0.390000	chr1	46411200	46411400	0.620000
chr7	155385330	155385730	0.540000	chr1	46412000	46412400	0.630000
chr22	47841861	47842061	0.500000	chr1	46413800	46414000	0.590000
chr2	178851612	178852012	0.387500	chr14	64170200	64170600	0.487500
chr14	38638643	38638843	0.340000	chr14	64179000	64179200	0.355000
chr5	163123156	163123356	0.380000	chr14	64195400	64195600	0.390000
chr14	48262238	48262438	0.345000	chr14	64197200	64197400	0.520000
chr12	104035511	104035911	0.382500	chr1	46420200	46420600	0.467500
chr15	96057154	96057354	0.450000	chr14	64209600	64209800	0.535000
chr5	161072939	161073139	0.425000	chr14	64217800	64218000	0.455000
chrX	133135473	133135673	0.440000	chr1	46421800	46422000	0.460000
chr14	100030286	100030486	0.455000	chr14	64218400	64218600	0.515000
chr17	73631601	73631801	0.560000	chr14	64220600	64220800	0.570000
chr17	68003304	68003504	0.450000	chr14	64221600	64221800	0.575000
chr22	27082343	27082543	0.385000	chr14	64232400	64232600	0.475000
chr2	34282299	34283099	0.442500	chr14	64235600	64236400	0.496250
chr4	104292891	104293091	0.415000	chr1	46423600	46423800	0.595000
chr1	115956869	115957069	0.405000	chr14	64238800	64239000	0.470000
chrX	9811992	9812192	0.485000	chr1	46425800	46426000	0.555000
chr8	139313092	139313292	0.395000	chr14	64262800	64263000	0.425000
chr9	38746507	38746707	0.290000	chr14	64266400	64266600	0.355000
chrX	29954942	29955542	0.431667	chr14	64280000	64280600	0.455000
chr16	62151753	62151953	0.400000	chr14	64282000	64282200	0.410000
chr19	29939030	29939830	0.506250	chr14	64294200	64295000	0.593750
chr8	26363175	26363375	0.315000	chr14	64303600	64303800	0.300000
chr22	37577833	37578433	0.520000	chr14	64338400	64339000	0.673333
chr2	234401694	234402094	0.360000	chr14	64344200	64344600	0.390000
chr5	135803674	135804074	0.362500	chr14	64363400	64363800	0.435000
chrX	89252006	89252206	0.380000	chr14	64365000	64365200	0.495000
chr16	30228790	30229190	0.470000	chr1	46437800	46438200	0.532500
chr10	102086632	102087832	0.535833	chr14	64387600	64388800	0.611667
chr20	38667270	38667870	0.443333	chr14	64394600	64395200	0.460000
chr11	85573587	85573987	0.325000	chr14	64399400	64399800	0.435000
chr11	101340324	101340724	0.437500	chr14	64407400	64407800	0.470000
chr10	38474572	38474772	0.450000	chr14	64410200	64410400	0.490000
chr2	131292879	131293079	0.415000	chr14	64417200	64417400	0.460000
chr10	36296924	36297124	0.510000	chr14	64424000	64424200	0.525000
chr15	32968427	32969027	0.513333	chr1	46442400	46443000	0.551667
chr5	62783392	62783792	0.457500	chr14	64442400	64442800	0.500000
chr11	6829278	6829478	0.395000	chr14	64445600	64445800	0.485000
chr3	138783830	138784030	0.330000	chr14	64448400	64448600	0.485000
chrX	72501982	72502182	0.375000	chr1	46446000	46446200	0.515000
chr16	71408483	71408883	0.477500	chr14	64465200	64465600	0.782500
chr5	19067197	19067397	0.340000	chr14	64467200	64467400	0.400000
chr8	106447788	106447988	0.555000	chr1	46447000	46447200	0.560000
chr8	52970939	52971139	0.490000	chr1	46449600	46449800	0.535000
chr11	121279741	121279941	0.365000	chr14	64501400	64501600	0.380000
chr18	27696447	27696647	0.380000	chr14	64502000	64502200	0.445000
chr5	118260939	118261139	0.355000	chr1	46450200	46450400	0.415000
chr12	9569284	9571084	0.652778	chr14	64503000	64504800	0.673333
chr3	62852589	62853189	0.358333	chr14	64505200	64505800	0.515000
chr4	62920497	62920697	0.315000	chr14	64506800	64507000	0.420000
chr12	35347135	35347335	0.390000	chr14	64507400	64507600	0.410000
chr9	10874272	10874672	0.315000	chr14	64508400	64508800	0.360000
chr8	15189391	15189591	0.380000	chr14	64509200	64509400	0.515000
chr9	101817578	101817778	0.355000	chr14	64510600	64510800	0.410000
chr3	23301053	23301253	0.395000	chr14	64511200	64511400	0.445000
chr18	31215584	31215784	0.525000	chr14	64539600	64539800	0.630000
chr12	33697446	33698046	0.430000	chr14	64540200	64540800	0.636667
chr8	33074843	33075043	0.475000	chr14	64549800	64550000	0.715000
chr12	64774442	64774642	0.440000	chr14	64554600	64554800	0.535000
chr8	37163835	37164035	0.435000	chr14	64572800	64573000	0.495000
chr9	128271844	128272044	0.355000	chr14	64613000	64613200	0.355000
chr15	69823431	69823631	0.450000	chr14	64615200	64615400	0.460000
chr5	130478960	130479560	0.508333	chr1	46461600	46462200	0.568333
chr13	91952191	91952391	0.365000	chr14	64618200	64618400	0.470000
chr15	73481740	73482340	0.460000	chr14	64632800	64633400	0.526667
chr16	71580440	71580640	0.500000	chr14	64636800	64637000	0.585000
chr3	180527861	180528261	0.405000	chr14	64654200	64654600	0.427500
chr12	76240997	76241197	0.470000	chr14	64655000	64655200	0.495000
chr1	62238335	62238735	0.490000	chr14	64658800	64659200	0.520000
chr9	73990494	73991094	0.406667	chr1	46466400	46467000	0.710000
chr13	64561806	64562006	0.315000	chr14	64671600	64671800	0.415000
chr1	170662073	170662673	0.490000	chr14	64673400	64674000	0.505000
chrX	138064394	138064794	0.462500	chr14	64675400	64675800	0.590000
chr20	30265025	30265225	0.460000	chr14	64680800	64681000	0.555000
chr10	133603011	133603411	0.355000	chr14	64688000	64688400	0.407500
chr10	49451108	49451308	0.340000	chr14	64691400	64691600	0.325000
chr7	90645719	90645919	0.355000	chr14	64693400	64693600	0.410000
chr2	181429845	181430045	0.430000	chr14	64696600	64696800	0.440000
chr2	207120033	207120433	0.365000	chr14	64699000	64699400	0.442500
chrX	154271996	154272596	0.550000	chr14	64704200	64704800	0.730000
chr10	47946429	47946629	0.495000	chr14	64705600	64705800	0.610000
chr2	200322862	200323062	0.380000	chr14	64707800	64708000	0.430000
chr8	139977875	139978275	0.512500	chr14	64708600	64709000	0.565000
chr17	23027887	23028087	0.420000	chr14	64714200	64714400	0.475000
chr4	164834232	164834432	0.540000	chr14	64717000	64717200	0.560000
chr9	111381860	111382260	0.400000	chr14	64720200	64720600	0.537500
chr12	47851123	47851323	0.525000	chr14	64722800	64723000	0.575000
chr4	152843222	152843422	0.520000	chr14	64724200	64724400	0.535000
chr18	51670	51870	0.470000	chr14	64725400	64725600	0.510000
chr12	87795040	87795240	0.415000	chr14	64745800	64746000	0.535000
chr1	9920194	9920394	0.470000	chr14	64756000	64756200	0.485000
chr12	132422171	132422571	0.595000	chr14	64756800	64757200	0.600000
chr2	199695854	199696054	0.575000	chr14	64757800	64758000	0.615000
chrY	19243841	19244241	0.445000	chr14	64758600	64759000	0.485000
chr1	41049606	41050006	0.522500	chr14	64760200	64760600	0.562500
chr2	118077011	118077211	0.470000	chr14	64761000	64761200	0.560000
chr9	45214150	45214350	0.370000	chr14	64762200	64762400	0.490000
chr17	54410623	54410823	0.435000	chr14	64762800	64763000	0.570000
chr6	157563263	157563663	0.557500	chr14	64763800	64764200	0.602500
chr10	122814044	122814444	0.607500	chr14	64764800	64765200	0.612500
chr20	9276308	9276508	0.495000	chr14	64766000	64766200	0.510000
chr17	3454337	3454737	0.422500	chr14	64766600	64767000	0.617500
chr8	138966112	138966312	0.475000	chr14	64771800	64772000	0.635000
chr7	154841445	154841845	0.437500	chr14	64775400	64775800	0.560000
chr7	41729199	41729399	0.475000	chr1	46477600	46477800	0.520000
chr10	95822284	95822484	0.515000	chr14	64779600	64779800	0.565000
chr6	10675651	10676051	0.445000	chr14	64788800	64789200	0.450000
chr14	56028085	56028485	0.432500	chr14	64791600	64792000	0.547500
chr13	18527748	18527948	0.465000	chr14	64792400	64792600	0.565000
chr9	25316939	25317139	0.410000	chr14	64800200	64800400	0.450000
chr2	29242431	29242831	0.480000	chr14	64801800	64802200	0.492500
chr5	148729895	148730095	0.420000	chr14	64805800	64806000	0.515000
chr4	98304247	98304447	0.410000	chr1	46481000	46481200	0.600000
chr7	77049609	77049809	0.480000	chr14	64812600	64812800	0.530000
chrX	138906644	138906844	0.430000	chr14	64816400	64816600	0.460000
chr5	45986772	45986972	0.385000	chr14	64822200	64822400	0.455000
chr20	868596	868996	0.507500	chr14	64823200	64823600	0.617500
chr12	45437953	45438153	0.505000	chr14	64824600	64824800	0.575000
chr1	230956948	230957148	0.430000	chr14	64825600	64825800	0.580000
chr14	105755950	105756350	0.487500	chr14	64826800	64827200	0.540000
chr20	56918290	56918490	0.415000	chr14	64827800	64828000	0.530000
chr10	108984590	108985190	0.420000	chr14	64831600	64832200	0.435000
chr5	178346374	178346574	0.485000	chr14	64842000	64842200	0.525000
chr2	137762942	137763142	0.335000	chr14	64844400	64844600	0.425000
chr6	149618917	149619117	0.335000	chr14	64845000	64845200	0.430000
chr1	146109138	146109738	0.425000	chr14	64846000	64846600	0.468333
chr2	173041895	173042095	0.520000	chr1	46484800	46485000	0.550000
chr15	67112009	67112209	0.450000	chr14	64855800	64856000	0.640000
chr21	28576918	28577118	0.460000	chr14	64860200	64860400	0.465000
chrY	16682197	16682597	0.462500	chr14	64868400	64868800	0.480000
chr11	19300684	19300884	0.355000	chr14	64872800	64873000	0.425000
chr11	37767570	37767770	0.255000	chr14	64875600	64875800	0.395000
chr6	93927725	93927925	0.455000	chr14	64878000	64878200	0.485000
chr16	75467563	75467763	0.405000	chr1	46487800	46488000	0.535000
chr15	62638114	62638314	0.500000	chr14	64878600	64878800	0.510000
chr15	90811206	90812806	0.435625	chr14	64879200	64880800	0.700000
chr1	73406237	73406637	0.407500	chr14	64885600	64886000	0.412500
chr14	58067622	58068022	0.367500	chr14	64891800	64892200	0.390000
chr6	159332505	159333505	0.471000	chr1	46489200	46490200	0.677000
chr11	112610008	112610408	0.420000	chr14	64894200	64894600	0.480000
chr1	218068542	218068742	0.275000	chr14	64900000	64900200	0.405000
chr5	94718080	94718480	0.367500	chr14	64905200	64905600	0.420000
chr7	153602621	153602821	0.340000	chr14	64912400	64912600	0.375000
chr6	116101205	116101805	0.480000	chr14	64914200	64914800	0.613333
chr2	147171860	147172260	0.382500	chr14	64915800	64916200	0.385000
chr17	53871515	53871915	0.372500	chr14	64926400	64926800	0.380000
chr12	65793492	65793692	0.325000	chr14	64928600	64928800	0.355000
chr4	165686496	165686696	0.425000	chr14	64943600	64943800	0.540000
chr4	128776275	128776475	0.515000	chr14	64953000	64953200	0.520000
chr3	27899096	27899296	0.410000	chr14	64960800	64961000	0.585000
chr20	34932464	34932864	0.422500	chr14	64972000	64972400	0.802500
chr6	82065635	82065835	0.360000	chr14	64983800	64984000	0.380000
chr7	66586730	66587730	0.459000	chr14	64986600	64987600	0.573000
chr4	86617460	86618060	0.390000	chr14	64990600	64991200	0.445000
chrY	27915213	27915413	0.000000	chr14	64993400	64993600	0.330000
chr17	26130665	26131065	0.412500	chr14	65020000	65020400	0.445000
chr2	207931334	207931734	0.362500	chr14	65033200	65033600	0.345000
chr4	11843730	11844730	0.385000	chr14	65042400	65043400	0.476000
chr14	38522837	38523237	0.397500	chr14	65044600	65045000	0.502500
chr2	15462166	15462366	0.425000	chr14	65045800	65046000	0.465000
chr5	39683154	39683554	0.375000	chr14	65047800	65048200	0.475000
chr17	75101387	75101587	0.460000	chr14	65054800	65055000	0.575000
chr2	66657771	66657971	0.410000	chr14	65057800	65058000	0.435000
chr19	14189310	14189510	0.495000	chr1	46506600	46506800	0.505000
chr17	59080406	59080606	0.435000	chr14	65071800	65072000	0.490000
chr2	180170207	180170607	0.415000	chr14	65073000	65073400	0.442500
chr2	147625505	147625705	0.435000	chr14	65074800	65075000	0.490000
chr10	89983862	89984062	0.390000	chr14	65079200	65079400	0.460000
chr9	26377065	26377265	0.320000	chr14	65081600	65081800	0.390000
chr12	110794511	110794711	0.415000	chr1	46508800	46509000	0.640000
chr3	87994420	87995220	0.432500	chr14	65095800	65096600	0.441250
chr14	15562295	15562695	0.000000	chr14	65098600	65099000	0.327500
chr14	87483402	87483602	0.345000	chr14	65101000	65101200	0.370000
chr8	123655113	123655513	0.537500	chr14	65101600	65102000	0.647500
chr17	20354757	20355557	0.396250	chr14	65102400	65103200	0.661250
chr3	197231330	197231530	0.435000	chr14	65106800	65107000	0.370000
chr15	24010611	24010811	0.415000	chr14	65107400	65107600	0.425000
chr17	40246461	40247061	0.508333	chr14	65156800	65157400	0.511667
chr16	49930670	49930870	0.415000	chr14	65159000	65159200	0.475000
chr14	63719112	63719312	0.535000	chr1	46516400	46516600	0.560000
chrX	34279279	34279479	0.355000	chr14	65164200	65164400	0.395000
chr15	101475410	101475610	0.430000	chr14	65167200	65167400	0.460000
chr7	121815773	121815973	0.405000	chr14	65168800	65169000	0.435000
chr3	49619184	49619384	0.495000	chr14	65170800	65171000	0.515000
chrX	62487041	62487241	0.405000	chr1	46517200	46517400	0.640000
chr7	65457845	65458045	0.405000	chr14	65180000	65180200	0.470000
chr9	45455921	45456321	0.370000	chr1	46520000	46520400	0.622500
chr13	75279503	75279703	0.405000	chr14	65205400	65205600	0.445000
chr1	52266342	52266742	0.385000	chr14	65206600	65207000	0.407500
chr4	163643020	163643620	0.438333	chr14	65208200	65208800	0.480000
chr6	95281192	95281792	0.385000	chr14	65210000	65210600	0.430000
chr1	103537249	103537449	0.375000	chr14	65211400	65211600	0.395000
chr17	27481178	27481378	0.455000	chr1	46521400	46521600	0.580000
chr6	78768643	78768843	0.520000	chr14	65222600	65222800	0.530000
chr2	215253930	215254330	0.422500	chr1	46522400	46522800	0.565000
chr3	161278778	161278978	0.355000	chr14	65228600	65228800	0.430000
chr3	150710134	150710334	0.415000	chr14	65229800	65230000	0.590000
chr8	124821844	124822044	0.385000	chr14	65230600	65230800	0.405000
chr5	78617851	78618851	0.486000	chr1	46523200	46524200	0.546000
chr9	118915755	118915955	0.500000	chr14	65238000	65238200	0.540000
chr7	113424303	113424503	0.345000	chr14	65244200	65244400	0.420000
chr2	35046320	35046520	0.395000	chr14	65251200	65251400	0.410000
chr1	182387652	182387852	0.455000	chr14	65252600	65252800	0.525000
chr2	46274664	46275064	0.437500	chr14	65258400	65258800	0.440000
chr10	46528554	46528754	0.570000	chr1	4652600	4652800	0.720000
chr3	62305375	62305775	0.370000	chr14	65263200	65263600	0.467500
chr10	99319252	99319452	0.395000	chr14	65268000	65268200	0.410000
chr8	23638544	23638744	0.470000	chr1	46526800	46527000	0.585000
chr8	125039337	125039737	0.427500	chr14	65277600	65278000	0.452500
chr16	83056820	83057020	0.460000	chr1	46528000	46528200	0.515000
chrX	135724026	135724226	0.430000	chr1	46528600	46528800	0.535000
chr17	14620113	14620313	0.440000	chr14	65287200	65287400	0.610000
chr8	36005015	36005215	0.375000	chr14	65287800	65288000	0.460000
chr11	12756388	12756788	0.390000	chr14	65294800	65295200	0.430000
chr20	12827478	12827678	0.415000	chr14	65300000	65300200	0.480000
chr9	90141230	90141630	0.465000	chr14	65302000	65302400	0.490000
chr1	176533153	176533353	0.430000	chr14	65318800	65319000	0.450000
chr12	126617937	126618337	0.472500	chr14	65321400	65321800	0.475000
chr2	179710052	179710652	0.485000	chr1	46533000	46533600	0.781667
chrX	45824004	45824204	0.320000	chr14	65332600	65332800	0.390000
chr1	239278057	239278257	0.365000	chr14	65351800	65352000	0.370000
chr2	73022224	73022424	0.540000	chr1	46535200	46535400	0.555000
chr9	40144144	40144344	0.500000	chr14	65353200	65353400	0.520000
chr13	33367761	33367961	0.335000	chr14	65359600	65359800	0.390000
chr2	52597334	52597734	0.395000	chr14	65369600	65370000	0.420000
chr7	157648854	157649054	0.590000	chr14	65411800	65412000	0.710000
chr4	110188503	110188903	0.490000	chr14	65412400	65412800	0.737500
chr8	29877488	29877688	0.415000	chr14	65413600	65413800	0.570000
chr9	31667464	31667664	0.355000	chr14	65422200	65422400	0.435000
chr2	233414691	233414891	0.440000	chr14	65433800	65434000	0.505000
chr1	196263465	196263665	0.410000	chr14	65434400	65434600	0.405000
chrX	15079426	15079626	0.325000	chr14	65438400	65438600	0.390000
chr8	140854946	140855146	0.440000	chr1	46544000	46544200	0.730000
chr14	70636247	70636447	0.445000	chr1	46545000	46545200	0.570000
chr1	84522662	84522862	0.330000	chr14	65454000	65454200	0.375000
chr6	159858048	159858648	0.470000	chr1	46546000	46546600	0.533333
chr12	63325636	63325836	0.400000	chr14	65461800	65462000	0.435000
chr5	48514536	48514736	0.405000	chr14	65470600	65470800	0.665000
chr19	57613306	57613506	0.370000	chr14	65476600	65476800	0.375000
chr2	143169952	143170152	0.405000	chr14	65478600	65478800	0.410000
chr10	77521122	77521522	0.490000	chr1	46548000	46548400	0.532500
chrY	22849773	22849973	0.410000	chr14	65483800	65484000	0.495000
chrX	51931949	51932149	0.470000	chr1	46549800	46550000	0.590000
chr17	78009473	78009673	0.425000	chr14	65501400	65501600	0.500000
chr2	9138204	9138404	0.620000	chr1	46551000	46551200	0.635000
chr1	242970020	242970220	0.380000	chr14	65517600	65517800	0.390000
chr17	52665861	52666061	0.525000	chr1	46555000	46555200	0.590000
chr3	59374695	59375095	0.450000	chr1	46556800	46557200	0.492500
chr17	47460922	47461122	0.410000	chr1	46557600	46557800	0.475000
chr2	86211268	86211468	0.445000	chr14	65637800	65638000	0.480000
chr8	38602384	38602584	0.505000	chr1	4656400	4656600	0.640000
chr10	14668705	14668905	0.415000	chr14	65669000	65669200	0.420000
chr12	130972364	130972564	0.405000	chr14	65691800	65692000	0.435000
chr20	56172306	56172506	0.445000	chr14	65703600	65703800	0.455000
chr5	180848409	180848609	0.350000	chr14	65773000	65773200	0.385000
chr5	16615896	16616096	0.515000	chr14	65791600	65791800	0.555000
chr18	56224033	56224233	0.365000	chr1	46580800	46581000	0.455000
chr11	31055536	31055736	0.345000	chr1	46582000	46582200	0.410000
chrY	8419221	8419421	0.325000	chr14	65824800	65825000	0.445000
chr3	149097352	149097552	0.490000	chr1	46583200	46583400	0.500000
chr14	79320787	79320987	0.340000	chr14	65846600	65846800	0.385000
chr19	21283181	21283381	0.430000	chr14	65847200	65847400	0.450000
chr17	28211236	28211436	0.480000	chr14	65850600	65850800	0.525000
chr3	46226826	46227026	0.460000	chr14	65861000	65861200	0.505000
chr12	51704590	51704790	0.555000	chr1	46587200	46587400	0.590000
chr4	66309708	66309908	0.350000	chr14	65877800	65878000	0.370000
chr17	34558460	34558660	0.400000	chr14	65879400	65879600	0.415000
chr1	91219385	91219585	0.425000	chr14	65888800	65889000	0.475000
chr3	82446611	82446811	0.440000	chr14	65927000	65927200	0.465000
chr4	127265611	127265811	0.465000	chr14	65928000	65928200	0.505000
chr15	28187166	28187566	0.420000	chr14	65937600	65938000	0.437500
chr1	123955530	123955730	0.395000	chr14	65940200	65940400	0.470000
chr7	124098711	124098911	0.405000	chr1	46594200	46594400	0.425000
chr18	63715153	63715353	0.445000	chr14	65950200	65950400	0.485000
chr8	114252091	114252491	0.377500	chr1	46595200	46595600	0.420000
chrX	133550178	133550578	0.445000	chr14	65961000	65961400	0.485000
chr14	19064797	19064997	0.335000	chr14	66000800	66001000	0.420000
chr8	92831142	92831342	0.425000	chr14	66013800	66014000	0.605000
chr3	13594838	13595438	0.616667	chr1	46603800	46604400	0.625000
chr1	47528741	47529141	0.332500	chr14	66038600	66039000	0.462500
chr18	55473833	55474033	0.385000	chr1	46605400	46605600	0.515000
chr7	99879149	99879349	0.415000	chr14	66070800	66071000	0.565000
chr21	44065469	44065669	0.505000	chr1	46612000	46612200	0.605000
chr10	86282304	86282504	0.545000	chr1	46614000	46614200	0.575000
chr18	62205536	62206136	0.413333	chr1	46616400	46617000	0.693333
chrY	23917493	23917893	0.377500	chr1	46619000	46619400	0.390000
chr2	58530188	58530388	0.430000	chr1	46622600	46622800	0.470000
chr19	6401320	6401520	0.500000	chr1	46624000	46624200	0.540000
chr2	236250491	236250691	0.455000	chr14	66369400	66369600	0.460000
chr18	69319631	69319831	0.345000	chr14	66395400	66395600	0.440000
chr2	65208732	65208932	0.480000	chr14	66405200	66405400	0.495000
chr17	71022658	71023058	0.390000	chr14	66459600	66460000	0.412500
chr1	112183911	112184311	0.382500	chr14	66471600	66472000	0.417500
chr20	25897062	25897262	0.340000	chr14	66477200	66477400	0.350000
chr15	7242476	7242676	0.000000	chr14	66483400	66483600	0.445000
chr11	37241586	37241786	0.385000	chr14	66486000	66486200	0.395000
chr16	10872861	10873061	0.410000	chr14	66487200	66487400	0.420000
chr4	165280778	165280978	0.285000	chr14	66495600	66495800	0.415000
chr3	1168657	1168857	0.425000	chr14	66497000	66497200	0.435000
chr9	28754260	28755060	0.388750	chr14	66507400	66508200	0.635000
chr2	41335622	41336422	0.627500	chr14	66508600	66509400	0.670000
chr5	45280872	45281072	0.270000	chr14	66512000	66512200	0.310000
chr1	99343545	99343945	0.347500	chr14	66514200	66514600	0.342500
chrX	35553495	35554295	0.342500	chr1	46652400	46653200	0.363750
chr15	66976814	66977214	0.427500	chr14	66544600	66545000	0.465000
chr1	124591281	124591481	0.430000	chr14	66624400	66624600	0.440000
chr1	225436572	225436772	0.445000	chr1	46668400	46668600	0.765000
chr4	23494031	23494231	0.370000	chr14	66714400	66714600	0.395000
chr12	124853878	124854078	0.460000	chr14	66717800	66718000	0.535000
chrX	144611520	144611720	0.375000	chr1	46672800	46673000	0.510000
chrY	6853790	6854190	0.430000	chr1	46673800	46674200	0.447500
chr5	130550067	130550267	0.365000	chr14	66746400	66746600	0.395000
chr14	59437487	59437687	0.365000	chr1	46675800	46676000	0.405000
chr2	22382350	22382550	0.380000	chr1	46687400	46687600	0.465000
chr13	72039331	72039931	0.366667	chr14	66932200	66932800	0.485000
chr15	23167937	23168137	0.370000	chr14	66990200	66990400	0.410000
chr14	49203991	49204191	0.420000	chr1	46699800	46700000	0.475000
chr17	46113696	46113896	0.385000	chr14	67170800	67171000	0.405000
chrX	139523511	139524311	0.543750	chr1	46718600	46719400	0.707500
chr4	77272750	77272950	0.415000	chr14	67192400	67192600	0.420000
chr4	123546086	123546486	0.412500	chr1	46719800	46720200	0.447500
chr12	111058594	111058794	0.505000	chr1	46721800	46722000	0.575000
chr2	95690172	95691772	0.467500	chr14	67240600	67242200	0.603750
chr7	44124804	44125004	0.435000	chr1	46725400	46725600	0.510000
chr10	99790824	99791024	0.425000	chr14	67341800	67342000	0.435000
chr2	15082269	15082469	0.445000	chr14	67356600	67356800	0.455000
chr15	94985744	94986544	0.298750	chr14	67357600	67358400	0.436250
chr11	88340296	88340496	0.455000	chr1	46735800	46736000	0.465000
chr6	34577175	34577375	0.460000	chr14	67359000	67359200	0.500000
chr17	37960623	37961623	0.379000	chr14	67359800	67360800	0.570000
chr14	48480831	48481031	0.260000	chr14	67362400	67362600	0.360000
chr2	84226726	84226926	0.355000	chr14	67389400	67389600	0.365000
chr1	244538389	244538989	0.466667	chr14	67391200	67391800	0.503333
chr19	41641211	41641411	0.360000	chr14	67410400	67410600	0.535000
chr5	44587397	44587797	0.452500	chr14	67412000	67412400	0.710000
chr12	3160002	3160402	0.382500	chr14	67414200	67414600	0.587500
chr2	42177074	42177674	0.426667	chr14	67416200	67416800	0.493333
chr20	19649720	19650320	0.416667	chr14	67418600	67419200	0.555000
chr5	8064926	8065126	0.485000	chr14	67420200	67420400	0.600000
chr14	18051721	18051921	0.390000	chr14	67421400	67421600	0.525000
chr4	183796419	183796619	0.445000	chr14	67423600	67423800	0.495000
chr11	8684165	8684365	0.485000	chr14	67425800	67426000	0.525000
chr11	114198706	114198906	0.485000	chr14	67426400	67426600	0.495000
chr9	101844213	101844413	0.400000	chr14	67427200	67427400	0.490000
chr1	231396244	231396444	0.520000	chr14	67428600	67428800	0.560000
chr1	143917711	143917911	0.575000	chr14	67436600	67436800	0.600000
chr18	9989380	9989780	0.520000	chr14	67464400	67464800	0.525000
chr5	100163705	100163905	0.350000	chr14	67467800	67468000	0.475000
chr8	100886175	100886375	0.490000	chr1	46747800	46748000	0.510000
chr14	106679631	106679831	0.445000	chr14	67485200	67485400	0.525000
chr11	72668798	72669398	0.515000	chr14	67488200	67488800	0.600000
chr2	168751980	168752180	0.380000	chr14	67496000	67496200	0.505000
chr17	10868557	10868757	0.400000	chr14	67509000	67509200	0.415000
chr10	32387331	32387531	0.345000	chr14	67513000	67513200	0.380000
chr19	3538392	3539392	0.619000	chr14	67514800	67515800	0.741000
chrX	10964342	10964542	0.380000	chr14	67516800	67517000	0.440000
chr15	45416200	45416400	0.395000	chr14	67524600	67524800	0.425000
chr15	71198520	71198720	0.500000	chr14	67526800	67527000	0.520000
chr1	32245316	32245916	0.465000	chr14	67533000	67533600	0.766667
chr2	193919987	193920187	0.495000	chr14	67541800	67542000	0.545000
chr1	84702533	84702733	0.450000	chr14	67559800	67560000	0.505000
chr2	109542425	109542625	0.455000	chr14	67571400	67571600	0.570000
chr5	134436448	134436648	0.510000	chr14	67575800	67576000	0.595000
chr9	111534980	111535180	0.500000	chr14	67581000	67581200	0.615000
chr3	131885663	131885863	0.435000	chr14	67584200	67584400	0.450000
chr4	159158853	159159253	0.400000	chr14	67588600	67589000	0.412500
chr7	150157510	150158110	0.438333	chr14	67599800	67600400	0.663333
chr3	151373314	151373514	0.380000	chr14	67602200	67602400	0.520000
chr4	10296130	10296330	0.410000	chr14	67603000	67603200	0.465000
chr4	148147092	148147292	0.310000	chr14	67618800	67619000	0.355000
chr11	120072535	120072735	0.505000	chr14	67619600	67619800	0.680000
chr8	131593897	131594097	0.375000	chr14	67622800	67623000	0.465000
chr6	47254172	47254572	0.415000	chr14	67636400	67636800	0.447500
chr3	68365213	68365413	0.370000	chr14	67642200	67642400	0.520000
chr5	43716528	43716728	0.370000	chr14	67666000	67666200	0.440000
chr11	134426510	134426710	0.430000	chr14	67667200	67667400	0.445000
chrX	134931579	134931779	0.420000	chr14	67668600	67668800	0.445000
chr18	10181343	10181543	0.400000	chr14	67674200	67674400	0.715000
chr16	14320408	14320608	0.430000	chr14	67674800	67675000	0.760000
chr1	14358244	14358844	0.343333	chr14	67679800	67680400	0.375000
chr8	112329915	112330115	0.400000	chr14	67681000	67681200	0.465000
chr9	114506784	114506984	0.460000	chr14	67694800	67695000	0.525000
chr11	84106713	84106913	0.405000	chr14	67695800	67696000	0.540000
chr18	2817801	2818201	0.482500	chr14	67700600	67701000	0.545000
chr5	166987920	166988120	0.415000	chr14	67704600	67704800	0.420000
chr16	12692520	12692720	0.475000	chr14	67715800	67716000	0.520000
chr2	15331648	15331848	0.345000	chr14	67763600	67763800	0.365000
chr2	48362390	48362790	0.442500	chr14	67766400	67766800	0.507500
chr5	80992266	80992466	0.450000	chr14	67784600	67784800	0.460000
chr13	22120603	22120803	0.430000	chr14	67799000	67799200	0.465000
chrX	19423165	19423365	0.425000	chr14	67816000	67816200	0.435000
chr4	102722891	102723091	0.505000	chr14	67816600	67816800	0.525000
chr5	109333430	109333630	0.385000	chr14	67818200	67818400	0.460000
chr10	66612819	66613019	0.405000	chr14	67819600	67819800	0.480000
chr10	117027867	117028267	0.425000	chr14	67820400	67820800	0.440000
chr2	141553290	141553690	0.307500	chr14	67837000	67837400	0.325000
chr2	109212777	109212977	0.525000	chr14	67851800	67852000	0.585000
chr11	89370800	89371400	0.333333	chr14	67853400	67854000	0.383333
chr22	45385303	45385503	0.295000	chr14	67875200	67875400	0.395000
chr9	9170917	9171117	0.450000	chr14	67881400	67881600	0.495000
chr14	54865987	54866387	0.397500	chr14	67883000	67883400	0.422500
chr14	77702574	77702774	0.370000	chr14	67934200	67934400	0.430000
chr3	17879307	17879507	0.385000	chr14	67944000	67944200	0.425000
chr9	102784568	102784768	0.320000	chr14	67962200	67962400	0.355000
chr15	33951270	33951470	0.380000	chr14	67964400	67964600	0.395000
chr20	35704689	35704889	0.385000	chr14	67987800	67988000	0.410000
chr4	49026247	49026447	0.530000	chr14	68081600	68081800	0.555000
chr7	48836911	48837111	0.395000	chr14	68084400	68084600	0.465000
chr7	69936839	69937039	0.435000	chr14	68109600	68109800	0.440000
chr5	29920597	29920797	0.420000	chr14	68143600	68143800	0.475000
chr5	88665533	88665733	0.400000	chr14	68145600	68145800	0.335000
chr7	86168127	86168327	0.370000	chr14	68182600	68182800	0.400000
chr1	217502252	217502452	0.300000	chr14	68192000	68192200	0.375000
chr6	9108811	9109011	0.305000	chr14	68208800	68209000	0.430000
chr6	127784276	127784876	0.403333	chr14	68210800	68211400	0.435000
chrX	119175056	119175256	0.370000	chr14	68215800	68216000	0.375000
chr2	161669655	161669855	0.330000	chr14	68218000	68218200	0.345000
chr3	90599491	90599891	0.347500	chr14	68232600	68233000	0.430000
chr11	124194505	124194905	0.367500	chr14	68238800	68239200	0.440000
chr6	43012859	43013059	0.470000	chr14	68245800	68246000	0.520000
chr10	128085226	128085426	0.450000	chr14	68246800	68247000	0.455000
chrY	48809901	48810101	0.000000	chr14	68248000	68248200	0.400000
chr11	4448950	4449150	0.385000	chr14	68248600	68248800	0.430000
chr5	164545875	164546075	0.345000	chr14	68262600	68262800	0.475000
chr3	145847616	145847816	0.305000	chr14	68268200	68268400	0.395000
chr19	121888	122088	0.345000	chr14	68268800	68269000	0.450000
chr1	43391975	43392175	0.405000	chr14	68269400	68269600	0.515000
chr17	35536779	35536979	0.445000	chr14	68272200	68272400	0.465000
chr4	37118787	37118987	0.360000	chr14	68273600	68273800	0.485000
chr8	103989940	103990140	0.310000	chr14	68274800	68275000	0.340000
chr2	176662448	176662648	0.420000	chr14	68280000	68280200	0.445000
chr9	2608561	2608761	0.440000	chr14	68283000	68283200	0.455000
chr11	121463620	121463820	0.465000	chr14	68283600	68283800	0.590000
chr14	84411738	84411938	0.350000	chr14	68285800	68286000	0.360000
chr6	149828712	149828912	0.425000	chr14	68293400	68293600	0.445000
chr7	99286190	99286590	0.517500	chr14	68295400	68295800	0.537500
chr14	53454757	53455157	0.370000	chr14	68309600	68310000	0.390000
chrX	109406370	109406570	0.415000	chr14	68333400	68333600	0.430000
chr4	2747995	2748195	0.385000	chr14	68342400	68342600	0.510000
chr9	76322869	76323069	0.530000	chr14	68360200	68360400	0.540000
chr6	13022297	13022497	0.380000	chr14	68363000	68363200	0.420000
chr6	85290747	85290947	0.350000	chr14	68367800	68368000	0.380000
chr11	50790197	50790597	0.350000	chr14	68374000	68374400	0.370000
chr2	1433616	1433816	0.465000	chr14	68377600	68377800	0.500000
chr10	2233046	2233246	0.445000	chr14	68379800	68380000	0.475000
chr1	206689396	206689596	0.435000	chr14	68383400	68383600	0.460000
chr18	15157426	15158226	0.378750	chr14	68384400	68385200	0.461250
chr11	13820128	13820328	0.485000	chr14	68392800	68393000	0.520000
chr4	25914655	25914855	0.390000	chr14	68397600	68397800	0.565000
chr19	22023408	22023608	0.465000	chr14	68404800	68405000	0.475000
chr2	12435822	12436022	0.380000	chr14	68408800	68409000	0.410000
chr7	140406143	140406343	0.390000	chr14	68423800	68424000	0.420000
chr14	90635654	90635854	0.455000	chr14	68444800	68445000	0.495000
chr8	127134868	127135068	0.410000	chr14	68449600	68449800	0.470000
chr18	74903965	74904165	0.440000	chr14	68464800	68465000	0.455000
chr16	80043802	80044002	0.435000	chr14	68468800	68469000	0.470000
chr3	152316683	152316883	0.345000	chr14	68471600	68471800	0.400000
chr3	19098524	19098724	0.420000	chr14	68476600	68476800	0.465000
chr4	132022712	132023112	0.272500	chr14	68483800	68484200	0.415000
chrX	20861879	20862079	0.455000	chr14	68495400	68495600	0.535000
chr13	65957322	65957522	0.410000	chr14	68506800	68507000	0.445000
chr2	20887093	20887293	0.450000	chr14	68507800	68508000	0.540000
chr10	41037655	41037855	0.410000	chr14	68513200	68513400	0.490000
chr18	70837239	70837639	0.440000	chr14	68514000	68514400	0.462500
chr3	99624338	99624538	0.555000	chr14	68526800	68527000	0.565000
chr10	104606343	104606543	0.335000	chr14	68545000	68545200	0.410000
chr3	43525902	43526102	0.310000	chr14	68552800	68553000	0.340000
chr16	66897493	66898093	0.415000	chr14	68563400	68564000	0.463333
chr5	109896060	109896260	0.480000	chr14	68569000	68569200	0.495000
chr3	53797885	53798085	0.415000	chr14	68576200	68576400	0.510000
chr6	147526266	147527066	0.393750	chr14	68577800	68578600	0.475000
chr15	63873038	63873238	0.485000	chr14	68580400	68580600	0.525000
chr8	137235337	137235537	0.450000	chr14	68594400	68594600	0.490000
chr12	59227016	59227816	0.460000	chr14	68598600	68599400	0.516250
chr9	61963326	61963526	0.520000	chr14	68607400	68607600	0.595000
chr12	128702676	128702876	0.555000	chr14	68608400	68608600	0.615000
chr5	86463784	86464184	0.465000	chr14	68620200	68620600	0.482500
chr3	54779468	54779668	0.445000	chr14	68624600	68624800	0.530000
chr3	96215670	96215870	0.420000	chr14	68637600	68637800	0.495000
chr5	31420322	31420522	0.360000	chr14	68650600	68650800	0.380000
chr12	54348647	54348847	0.440000	chr14	68654000	68654200	0.490000
chr7	58924779	58924979	0.380000	chr14	68682800	68683000	0.405000
chr3	80990616	80990816	0.465000	chr14	68685600	68685800	0.570000
chr12	109043192	109043392	0.385000	chr14	68693400	68693600	0.490000
chr3	154967787	154967987	0.455000	chr14	68695400	68695600	0.465000
chr2	38272142	38272342	0.420000	chr14	68703200	68703400	0.560000
chr5	21485436	21485636	0.460000	chr14	68706000	68706200	0.625000
chr1	55260110	55260710	0.488333	chr14	68711600	68712200	0.541667
chr6	63254170	63254770	0.408333	chr14	68715000	68715600	0.458333
chr2	35801835	35802035	0.385000	chr14	68718400	68718600	0.510000
chr7	9644744	9644944	0.345000	chr14	68719800	68720000	0.375000
chr3	135774626	135774826	0.465000	chr14	68727800	68728000	0.475000
chr10	105628083	105628283	0.350000	chr14	68728800	68729000	0.410000
chrX	19193625	19193825	0.430000	chr14	68729800	68730000	0.570000
chr5	165802049	165802449	0.380000	chr14	68733000	68733400	0.475000
chr21	37375606	37376006	0.475000	chr14	68734200	68734600	0.495000
chr15	51697852	51698052	0.480000	chr14	68742000	68742200	0.490000
chr5	158049547	158049747	0.515000	chr14	68748400	68748600	0.540000
chr9	107163447	107163647	0.445000	chr14	68749600	68749800	0.505000
chr13	21677158	21677358	0.490000	chr14	68757800	68758000	0.495000
chr8	80090351	80090551	0.455000	chr14	68758400	68758600	0.545000
chr15	57919786	57919986	0.425000	chr14	68759200	68759400	0.460000
chr21	41500110	41500310	0.415000	chr1	46876200	46876400	0.420000
chr7	108414426	108414826	0.435000	chr14	68763000	68763400	0.585000
chr1	134654914	134655114	0.000000	chr14	68772800	68773000	0.390000
chr10	96066511	96066711	0.280000	chr14	68775800	68776000	0.490000
chrX	58050765	58050965	0.405000	chr14	68780000	68780200	0.425000
chr11	27416127	27416327	0.450000	chr14	68781200	68781400	0.465000
chr2	64442908	64443708	0.441250	chr14	68782000	68782800	0.521250
chr3	30765592	30765992	0.412500	chr14	68786000	68786400	0.515000
chr19	27848233	27848633	0.477500	chr14	68787200	68787600	0.552500
chrX	101030082	101030282	0.490000	chr14	68789000	68789200	0.560000
chr2	24570487	24570687	0.400000	chr14	68790800	68791000	0.490000
chr16	20084492	20085092	0.446667	chr14	68791800	68792400	0.511667
chr8	41661434	41662434	0.571000	chr14	68793000	68794000	0.581000
chr20	63644582	63644982	0.547500	chr14	68794400	68794800	0.557500
chr15	43700167	43701167	0.497000	chr14	68795200	68796200	0.662000
chr14	93708771	93709571	0.497500	chr14	68796800	68797600	0.506250
chr1	28633323	28634123	0.486250	chr14	68806600	68807400	0.556250
chr1	119069746	119070146	0.457500	chr14	68814600	68815000	0.487500
chr19	744533	744733	0.465000	chr14	68815800	68816000	0.555000
chr3	127694560	127694960	0.525000	chr14	68816600	68817000	0.685000
chr10	127535981	127536181	0.450000	chr14	68819400	68819600	0.585000
chr5	156705614	156705814	0.385000	chr14	68820600	68820800	0.485000
chrX	62777494	62777694	0.345000	chr14	68822400	68822600	0.475000
chr6	34162966	34163166	0.510000	chr14	68825000	68825200	0.530000
chr12	42167636	42167836	0.460000	chr14	68835000	68835200	0.465000
chr1	165268358	165268558	0.445000	chr14	68841400	68841600	0.480000
chr8	72677205	72677405	0.475000	chr14	68844000	68844200	0.515000
chr5	162042385	162042585	0.345000	chr14	68854600	68854800	0.485000
chr7	137741607	137741807	0.415000	chr14	68863200	68863400	0.500000
chr10	97788901	97789101	0.580000	chr14	68897800	68898000	0.625000
chr7	22112956	22113156	0.485000	chr14	68911800	68912000	0.520000
chr12	131027361	131027561	0.430000	chr14	68928400	68928600	0.500000
chr4	7826842	7827042	0.415000	chr14	68930000	68930200	0.450000
chr14	62877565	62877765	0.395000	chr14	68932800	68933000	0.490000
chr5	137371263	137371663	0.420000	chr14	68938000	68938400	0.570000
chr3	171692931	171693131	0.315000	chr14	68942400	68942600	0.500000
chr8	95415861	95416061	0.435000	chr14	68947800	68948000	0.550000
chr17	3447993	3448193	0.375000	chr14	68950200	68950400	0.415000
chr8	15372270	15372670	0.472500	chr14	68951000	68951400	0.605000
chr14	92997106	92997306	0.520000	chr14	68957800	68958000	0.535000
chr16	87228920	87229320	0.485000	chr14	68968000	68968400	0.545000
chr5	15923957	15924157	0.435000	chr14	68970400	68970600	0.470000
chr12	26890977	26891177	0.415000	chr14	68976600	68976800	0.600000
chr10	100649286	100651286	0.508500	chr14	68977400	68979400	0.660000
chr5	831179	831379	0.420000	chr14	68987800	68988000	0.550000
chr20	19244898	19245098	0.450000	chr14	69002200	69002400	0.545000
chr3	27506736	27506936	0.365000	chr14	69012400	69012600	0.490000
chr5	115435359	115435759	0.427500	chr14	69014000	69014400	0.537500
chr1	85572465	85572865	0.445000	chr14	69037200	69037600	0.527500
chr2	47543016	47543216	0.490000	chr14	69040400	69040600	0.535000
chr6	11217081	11217681	0.426667	chr14	69043200	69043800	0.455000
chr1	11395051	11395251	0.540000	chr14	69046000	69046200	0.550000
chr14	84329231	84329431	0.435000	chr14	69048600	69048800	0.460000
chr4	99655000	99655200	0.350000	chr14	69052400	69052600	0.395000
chr13	111379476	111379676	0.415000	chr14	69056400	69056600	0.460000
chr15	36231341	36231541	0.400000	chr14	69060000	69060200	0.480000
chr4	164243904	164244504	0.401667	chr14	69079800	69080400	0.408333
chr13	55810287	55810887	0.403333	chr14	69093800	69094400	0.500000
chr13	54702712	54702912	0.430000	chr14	69101400	69101600	0.440000
chr1	218040888	218041088	0.375000	chr14	69107600	69107800	0.385000
chr3	6067115	6067315	0.425000	chr14	69113200	69113400	0.440000
chr13	27148849	27149049	0.425000	chr14	69117400	69117600	0.460000
chr7	126362521	126362721	0.415000	chr14	69129400	69129600	0.455000
chr1	170768833	170769033	0.375000	chr14	69133200	69133400	0.415000
chr11	42298189	42298789	0.376667	chr14	69137600	69138200	0.386667
chr1	95124359	95124559	0.425000	chr14	69151400	69151600	0.565000
chr17	72468374	72469974	0.512500	chr14	69152600	69154200	0.635000
chr12	98923771	98924171	0.430000	chr14	69154800	69155200	0.440000
chr7	144783403	144783603	0.345000	chr14	69171000	69171200	0.365000
chr4	151576732	151576932	0.405000	chr14	69172800	69173000	0.480000
chr16	15707630	15707830	0.480000	chr14	69183800	69184000	0.490000
chr9	107363506	107364106	0.496667	chr14	69191400	69192000	0.675000
chrX	131840024	131840224	0.520000	chr14	69236200	69236400	0.550000
chr18	19563652	19563852	0.390000	chr14	69242600	69242800	0.495000
chr2	46462738	46463538	0.465000	chr14	69260000	69260800	0.718750
chr2	165950286	165950486	0.375000	chr14	69261200	69261400	0.770000
chr2	29046322	29046522	0.540000	chr14	69299400	69299600	0.550000
chr4	73441096	73441296	0.405000	chr14	69317200	69317400	0.545000
chr12	11726403	11727203	0.481250	chr14	69317800	69318600	0.516250
chr4	117482360	117482560	0.465000	chr14	69325600	69325800	0.475000
chr12	107160072	107160272	0.485000	chr14	69346800	69347000	0.680000
chr3	118803590	118803790	0.545000	chr1	46935000	46935200	0.550000
chr11	6509080	6509280	0.455000	chr14	69351400	69351600	0.490000
chr20	62958014	62958414	0.532500	chr14	69354400	69354800	0.557500
chr20	59481209	59481609	0.482500	chr14	69357000	69357400	0.495000
chr6	24686221	24686621	0.360000	chr14	69376400	69376800	0.380000
chrY	12498950	12499150	0.360000	chr14	69381600	69381800	0.465000
chr1	98317139	98317339	0.300000	chr14	69397400	69397600	0.480000
chr15	67784317	67784917	0.461667	chr14	69398200	69398800	0.526667
chr1	108168620	108168820	0.355000	chr14	69428600	69428800	0.445000
chr5	56754589	56754989	0.437500	chr14	69439800	69440200	0.475000
chr8	45423475	45423675	0.390000	chr14	69460200	69460400	0.395000
chr3	86299655	86299855	0.410000	chr14	69469000	69469200	0.445000
chr17	8561623	8561823	0.375000	chr14	69475200	69475400	0.450000
chr6	143717485	143717685	0.440000	chr14	69482000	69482200	0.460000
chr10	99997992	99998192	0.540000	chr14	69484600	69484800	0.755000
chr12	50719877	50720077	0.395000	chr14	69537000	69537200	0.405000
chr6	45441309	45441709	0.362500	chr14	69540000	69540400	0.440000
chr3	6405706	6405906	0.260000	chr14	69540800	69541000	0.345000
chr10	12724615	12724815	0.485000	chr14	69543800	69544000	0.520000
chr12	55124439	55124639	0.420000	chr14	69548200	69548400	0.635000
chr20	59898975	59899375	0.360000	chr14	69553200	69553600	0.452500
chr8	71979415	71979615	0.515000	chr14	69572000	69572200	0.760000
chr1	15360065	15360265	0.445000	chr14	69574800	69575000	0.480000
chr12	4317358	4317758	0.460000	chr14	69580200	69580600	0.550000
chr8	37824014	37824414	0.465000	chr14	69585000	69585400	0.475000
chr6	24440990	24441190	0.520000	chr14	69603600	69603800	0.550000
chrX	48319872	48320072	0.470000	chr14	69605800	69606000	0.480000
chr18	73535541	73535741	0.420000	chr14	69610600	69610800	0.500000
chr8	40720388	40721788	0.428571	chr14	69611400	69612800	0.677857
chr3	15871371	15871571	0.345000	chr14	69614600	69614800	0.385000
chr9	26057289	26057689	0.422500	chr14	69615600	69616000	0.477500
chr1	224565574	224565974	0.525000	chr14	69625400	69625800	0.550000
chr3	92561621	92561821	0.405000	chr14	69626200	69626400	0.450000
chr1	144063875	144064075	0.425000	chr14	69627400	69627600	0.455000
chr18	19148314	19148514	0.395000	chr14	69629400	69629600	0.490000
chr5	139070483	139070683	0.340000	chr14	69632400	69632600	0.430000
chr13	113755637	113755837	0.470000	chr14	69636400	69636600	0.505000
chr7	116051944	116052744	0.417500	chr14	69637600	69638400	0.497500
chrX	88675154	88675354	0.355000	chr14	69638800	69639000	0.515000
chrX	53514305	53514505	0.420000	chr14	69642400	69642600	0.450000
chr13	39769462	39770662	0.396667	chr14	69643600	69644800	0.420833
chr6	5022726	5023126	0.362500	chr14	69647200	69647600	0.417500
chrX	153090904	153091104	0.355000	chr14	69651800	69652000	0.415000
chr2	145912048	145912648	0.363333	chr14	69652600	69653200	0.501667
chr4	158976077	158976277	0.325000	chr14	69654200	69654400	0.475000
chr1	49439207	49439407	0.430000	chr14	69658000	69658200	0.500000
chr10	126880036	126880236	0.475000	chr14	69658800	69659000	0.555000
chr5	152642366	152642566	0.460000	chr14	69665000	69665200	0.520000
chr2	231287401	231288001	0.451667	chr14	69667600	69668200	0.495000
chr20	42108637	42108837	0.400000	chr14	69673200	69673400	0.445000
chr4	26437503	26437703	0.455000	chr14	69673800	69674000	0.460000
chrX	2210011	2210611	0.406667	chr14	69682200	69682800	0.408333
chr1	117679387	117679587	0.450000	chr14	69684000	69684200	0.540000
chrX	107313253	107313453	0.435000	chr14	69684600	69684800	0.615000
chrY	24674417	24675017	0.413333	chr14	69685400	69686000	0.480000
chr12	16049794	16051594	0.426111	chr14	69693400	69695200	0.471667
chr8	37377408	37377608	0.485000	chr14	69696000	69696200	0.505000
chr5	161192071	161192471	0.372500	chr14	69696800	69697200	0.435000
chr2	54865284	54865484	0.455000	chr14	69701400	69701600	0.510000
chr3	83219382	83219982	0.421667	chr14	69702000	69702600	0.496667
chr16	54831086	54831686	0.436667	chr14	69703200	69703800	0.533333
chr1	157979271	157979671	0.465000	chr14	69708800	69709200	0.542500
chr4	154964988	154965388	0.360000	chr14	69710400	69710800	0.455000
chr1	31604020	31604220	0.485000	chr14	69711200	69711400	0.580000
chr5	128043833	128044033	0.405000	chr14	69712000	69712200	0.620000
chr1	18845866	18846066	0.490000	chr14	69712800	69713000	0.580000
chr4	2371192	2371992	0.482500	chr14	69716200	69717000	0.488750
chr9	133351820	133352420	0.531667	chr14	69719400	69720000	0.535000
chr13	85880478	85880678	0.410000	chr14	69725600	69725800	0.490000
chr6	29768736	29768936	0.530000	chr14	69727000	69727200	0.635000
chr8	14454061	14454261	0.435000	chr14	69731400	69731600	0.450000
chr22	49595305	49595505	0.465000	chr14	69746400	69746600	0.490000
chr13	90816546	90817146	0.380000	chr14	69754400	69755000	0.430000
chr7	70354959	70355159	0.425000	chr14	69755800	69756000	0.445000
chr4	65745685	65745885	0.360000	chr14	69761000	69761200	0.445000
chr5	153468077	153468277	0.450000	chr14	69764200	69764400	0.485000
chr7	115806239	115806439	0.470000	chr14	69767000	69767200	0.605000
chr19	35866119	35866519	0.602500	chr14	69767600	69768000	0.670000
chr21	22267740	22268140	0.407500	chr14	69797200	69797600	0.522500
chr12	6294279	6294679	0.435000	chr14	69812800	69813200	0.452500
chr9	105397386	105397586	0.460000	chr14	69818800	69819000	0.560000
chr1	236268961	236269161	0.520000	chr14	69879400	69879600	0.770000
chr5	178197167	178197367	0.535000	chr14	69932200	69932400	0.540000
chr3	178953201	178953401	0.350000	chr14	70013400	70013600	0.545000
chr1	162851559	162851759	0.470000	chr14	70019000	70019200	0.570000
chr15	85041833	85042033	0.385000	chr14	70028000	70028200	0.520000
chr5	114161763	114161963	0.435000	chr14	70043000	70043200	0.450000
chr1	37125304	37125704	0.432500	chr14	70046000	70046400	0.592500
chr11	49725123	49725323	0.395000	chr14	70074000	70074200	0.490000
chr21	10529090	10529290	0.400000	chr14	70171800	70172000	0.425000
chr16	81867449	81868049	0.510000	chr14	70187000	70187600	0.536667
chr3	51556595	51556795	0.530000	chr14	70188800	70189000	0.725000
chr22	37548292	37548492	0.520000	chr14	70193000	70193200	0.540000
chr12	31915845	31916045	0.375000	chr14	70214000	70214200	0.375000
chr4	7401209	7401609	0.490000	chr14	70223600	70224000	0.545000
chr22	26793549	26793749	0.425000	chr14	70237800	70238000	0.490000
chr21	42904385	42904585	0.390000	chr14	70238800	70239000	0.395000
chr1	92480420	92480620	0.705000	chr14	70254600	70254800	0.715000
chr11	31914123	31914523	0.467500	chr14	70255200	70255600	0.520000
chr14	35385961	35386161	0.395000	chr14	70257600	70257800	0.450000
chr1	49116206	49116406	0.400000	chr14	70265600	70265800	0.415000
chr19	57617213	57617413	0.445000	chr14	70318000	70318200	0.455000
chr4	37983432	37983632	0.375000	chr14	70340000	70340200	0.450000
chr6	112283393	112283593	0.440000	chr14	70354400	70354600	0.475000
chr8	130710332	130710532	0.500000	chr14	70359600	70359800	0.525000
chr11	10896806	10897006	0.475000	chr14	70403400	70403600	0.480000
chr8	128190053	128190453	0.432500	chr14	70416800	70417200	0.557500
chr20	45036652	45036852	0.310000	chr14	70514600	70514800	0.335000
chr2	85280544	85280744	0.390000	chr14	70525800	70526000	0.455000
chr14	18021163	18021363	0.365000	chr14	70527800	70528000	0.380000
chr18	53989277	53989677	0.395000	chr14	70539400	70539800	0.417500
chr3	174790352	174790552	0.490000	chr14	70544000	70544200	0.500000
chr14	21824951	21825351	0.375000	chr14	70558400	70558800	0.377500
chr11	71784184	71784384	0.450000	chr14	70568000	70568200	0.485000
chr1	176515656	176515856	0.430000	chr14	70595600	70595800	0.585000
chr7	76264355	76264555	0.580000	chr14	70600600	70600800	0.610000
chr18	68321410	68321610	0.385000	chr14	70622200	70622400	0.480000
chr2	188891821	188892021	0.445000	chr14	70641200	70641400	0.605000
chr3	12678982	12679982	0.480000	chr14	70642000	70643000	0.685000
chr7	5790013	5790213	0.510000	chr14	70655600	70655800	0.520000
chr1	239996285	239996485	0.400000	chr14	70659000	70659200	0.405000
chr16	24325598	24325798	0.460000	chr14	70661600	70661800	0.510000
chr1	212334942	212335142	0.315000	chr14	70665600	70665800	0.390000
chrX	119036175	119036375	0.425000	chr14	70669200	70669400	0.440000
chr7	154023387	154023787	0.475000	chr14	70692200	70692600	0.490000
chr10	35490883	35491083	0.445000	chr14	70698400	70698600	0.515000
chr13	42153503	42153703	0.365000	chr14	70714000	70714200	0.395000
chr8	7085306	7085506	0.405000	chr14	70780800	70781000	0.510000
chr16	46703434	46703634	0.410000	chr14	70782400	70782600	0.500000
chr9	36115295	36115495	0.320000	chr14	70803400	70803600	0.405000
chr5	177928629	177928829	0.530000	chr14	70808200	70808400	0.535000
chr4	115709589	115709789	0.595000	chr14	70809600	70809800	0.745000
chr5	91684697	91684897	0.375000	chr14	70817800	70818000	0.480000
chr12	5087855	5088055	0.605000	chr14	70822000	70822200	0.725000
chr5	3023249	3023449	0.485000	chr14	70844200	70844400	0.505000
chr12	92427989	92428189	0.450000	chr14	70872200	70872400	0.460000
chr1	172361666	172361866	0.425000	chr14	70873600	70873800	0.445000
chr9	81829430	81829630	0.425000	chr14	70881800	70882000	0.435000
chr14	102062763	102062963	0.445000	chr14	70883200	70883400	0.475000
chrX	70834447	70834647	0.460000	chr14	70885000	70885200	0.535000
chrX	113965417	113966017	0.428333	chr14	70886400	70887000	0.451667
chr10	91391018	91391218	0.370000	chr14	70887400	70887600	0.380000
chr18	56006324	56006724	0.422500	chr14	70888600	70889000	0.425000
chr1	172172064	172172264	0.445000	chr14	70893200	70893400	0.410000
chr1	27355536	27356136	0.533333	chr14	70907200	70907800	0.765000
chr4	6336558	6337358	0.528750	chr14	70908200	70909000	0.643750
chr6	132362729	132362929	0.355000	chr1	47091600	47091800	0.400000
chr14	58002048	58002248	0.385000	chr14	70917800	70918000	0.400000
chr5	161065270	161065470	0.380000	chr14	70926600	70926800	0.440000
chr12	96690627	96690827	0.275000	chr14	70934800	70935000	0.385000
chr2	171884470	171884670	0.505000	chr14	70941600	70941800	0.525000
chr2	115458840	115459040	0.295000	chr14	70972400	70972600	0.395000
chr3	30771682	30771882	0.370000	chr14	70981800	70982000	0.290000
chr1	51737786	51737986	0.360000	chr14	70987200	70987400	0.315000
chr2	12668258	12668458	0.405000	chr14	70988600	70988800	0.490000
chr8	11554209	11554409	0.455000	chr14	70995800	70996000	0.465000
chr14	28371050	28371250	0.300000	chr14	70999200	70999400	0.340000
chrX	106018996	106019196	0.395000	chr14	71104000	71104200	0.345000
chr2	107950820	107951020	0.340000	chr14	71116600	71116800	0.410000
chr5	47612716	47612916	0.375000	chr14	71130800	71131000	0.465000
chr7	103387619	103387819	0.480000	chr14	71139000	71139200	0.535000
chr9	87548801	87549001	0.360000	chr14	71141200	71141400	0.420000
chr11	41779373	41779573	0.405000	chr14	71142600	71142800	0.440000
chr8	21470169	21470369	0.430000	chr14	71143400	71143600	0.495000
chr18	19660109	19660309	0.390000	chr14	71168200	71168400	0.515000
chr9	34575134	34575334	0.560000	chr14	71207000	71207200	0.565000
chrX	134368746	134368946	0.505000	chr14	71231800	71232000	0.570000
chr2	9718825	9719225	0.467500	chr14	71242400	71242800	0.480000
chr8	132092688	132092888	0.405000	chr14	71246600	71246800	0.450000
chr5	67382386	67382586	0.335000	chr14	71250800	71251000	0.355000
chr2	74049505	74049705	0.410000	chr14	71267000	71267200	0.440000
chr1	116432806	116433006	0.425000	chr14	71291200	71291400	0.440000
chr8	143146860	143147260	0.602500	chr14	71320200	71320600	0.682500
chr4	52260989	52261189	0.510000	chr14	71321000	71321200	0.805000
chr18	23068891	23069091	0.385000	chr14	71322800	71323000	0.420000
chr5	15011432	15011832	0.455000	chr14	71324800	71325200	0.465000
chr12	95809840	95810040	0.370000	chr14	71339800	71340000	0.410000
chr11	119570642	119570842	0.345000	chr14	71341200	71341400	0.360000
chr5	92711181	92711381	0.225000	chr14	71346800	71347000	0.370000
chrY	15673758	15673958	0.395000	chr14	71356000	71356200	0.505000
chr7	35373460	35373660	0.390000	chr14	71358200	71358400	0.320000
chr14	72169481	72169881	0.435000	chr14	71361400	71361800	0.437500
chrX	142356793	142356993	0.390000	chr14	71362400	71362600	0.425000
chr1	167032793	167033193	0.330000	chr14	71363200	71363600	0.347500
chrX	125082665	125083465	0.330000	chr14	71372000	71372800	0.345000
chr6	68214460	68214660	0.370000	chr14	71392400	71392600	0.405000
chr5	99187492	99187692	0.430000	chr14	71394000	71394200	0.460000
chr5	99468190	99468390	0.400000	chr14	71395200	71395400	0.425000
chr9	37329140	37329340	0.270000	chr14	71399200	71399400	0.405000
chr2	220892393	220892593	0.370000	chr14	71400800	71401000	0.410000
chr3	57669886	57670086	0.455000	chr14	71403800	71404000	0.475000
chr4	68940959	68941559	0.388333	chr14	71418600	71419200	0.423333
chr8	63779556	63779756	0.370000	chr1	47143800	47144000	0.565000
chr8	109406099	109406299	0.300000	chr14	71453000	71453200	0.275000
chr5	132442942	132443542	0.475000	chr14	71461600	71462200	0.490000
chr2	168774753	168774953	0.395000	chr14	71478600	71478800	0.425000
chr11	78138203	78138403	0.495000	chr14	71481200	71481400	0.525000
chr1	164214328	164214528	0.430000	chr14	71488000	71488200	0.440000
chr22	33648039	33648239	0.440000	chr14	71489200	71489400	0.445000
chr9	118895618	118895818	0.505000	chr14	71529800	71530000	0.545000
chr14	88717615	88717815	0.505000	chr14	71542400	71542600	0.555000
chr2	5626861	5627461	0.366667	chr14	71555600	71556200	0.393333
chr1	82536464	82536664	0.335000	chr14	71560800	71561000	0.335000
chr2	212813367	212813567	0.365000	chr14	71566400	71566600	0.410000
chr22	25576337	25576537	0.400000	chr14	71583400	71583600	0.410000
chr4	174583116	174583316	0.440000	chr14	71592000	71592200	0.455000
chr6	65146757	65146957	0.295000	chr14	71593800	71594000	0.460000
chr1	51902551	51902951	0.462500	chr14	71594800	71595200	0.467500
chr16	26463620	26463820	0.280000	chr14	71598000	71598200	0.440000
chr15	73978745	73978945	0.380000	chr14	71625200	71625400	0.390000
chr14	72857256	72857656	0.355000	chr14	71626200	71626600	0.360000
chr3	189933601	189934001	0.315000	chr14	71628200	71628600	0.332500
chr6	9733347	9733547	0.430000	chr14	71698200	71698400	0.440000
chr9	18106765	18106965	0.360000	chr14	71711200	71711400	0.405000
chr11	85928366	85928566	0.420000	chr14	71721200	71721400	0.540000
chr18	723199	723399	0.330000	chr14	71726200	71726400	0.355000
chr6	101214531	101214731	0.390000	chr1	47174000	47174200	0.515000
chr21	16549779	16549979	0.410000	chr14	71749600	71749800	0.525000
chr14	71044615	71045015	0.427500	chr14	71751200	71751600	0.470000
chr1	33694045	33694245	0.400000	chr14	71753200	71753400	0.575000
chr2	152790549	152790749	0.460000	chr1	47175400	47175600	0.520000
chrX	113085742	113085942	0.390000	chr14	71774000	71774200	0.495000
chr5	161456217	161456417	0.410000	chr14	71776800	71777000	0.470000
chr2	25217268	25217668	0.470000	chr1	47179200	47179600	0.592500
chr19	42205853	42208053	0.552273	chr1	47180200	47182400	0.569091
chr1	60413945	60414145	0.405000	chr14	71852200	71852400	0.400000
chr3	145405881	145406081	0.410000	chr14	71855600	71855800	0.415000
chr14	77226368	77226568	0.460000	chr14	71856800	71857000	0.470000
chr1	4017076	4017276	0.450000	chr1	47187800	47188000	0.590000
chr7	6612451	6612651	0.485000	chr1	47188800	47189000	0.565000
chr11	44386400	44386600	0.530000	chr1	47190200	47190400	0.590000
chr18	63499275	63499475	0.550000	chr1	47193000	47193200	0.590000
chr9	123317147	123317747	0.508333	chr14	71932000	71932600	0.721667
chr15	72385645	72386245	0.463333	chr14	71933000	71933600	0.523333
chr5	108477982	108478382	0.390000	chr14	71938400	71938800	0.515000
chr18	6485266	6485466	0.330000	chr14	71941800	71942000	0.455000
chr13	68067415	68067815	0.315000	chr1	47194200	47194600	0.450000
chr12	30084374	30084574	0.450000	chr14	71943600	71943800	0.485000
chr4	111876798	111876998	0.430000	chr14	71948200	71948400	0.480000
chr11	4408727	4408927	0.375000	chr14	71960600	71960800	0.455000
chr11	84264584	84264784	0.405000	chr14	71961400	71961600	0.490000
chr17	10541598	10541798	0.450000	chr14	71964800	71965000	0.480000
chr10	113128344	113128544	0.425000	chr1	47196800	47197000	0.565000
chr6	118437189	118437389	0.345000	chr14	71973800	71974000	0.450000
chr7	75524695	75524895	0.470000	chr14	71995000	71995200	0.500000
chr1	116824309	116824509	0.420000	chr14	72002000	72002200	0.515000
chr1	46981567	46981967	0.400000	chr14	72024000	72024400	0.437500
chr5	146421008	146421208	0.390000	chr14	72027800	72028000	0.405000
chr13	98840029	98840229	0.430000	chr14	72049600	72049800	0.460000
chr10	127190984	127191184	0.525000	chr1	47212000	47212200	0.580000
chr12	109784957	109785357	0.465000	chr1	47213400	47213800	0.560000
chr1	85904650	85905450	0.391250	chr1	47214400	47215200	0.527500
chrX	132776718	132776918	0.435000	chr14	72149000	72149200	0.535000
chr1	39230797	39231197	0.485000	chr1	47215800	47216200	0.560000
chr16	5323330	5323930	0.465000	chr1	47217600	47218200	0.481667
chr1	210744357	210744557	0.530000	chr14	72178200	72178400	0.540000
chr4	152759956	152761156	0.431667	chr1	47224600	47225800	0.670833
chr18	2625700	2626500	0.473750	chr1	47226400	47227200	0.546250
chr2	205665604	205665804	0.475000	chr1	47227800	47228000	0.535000
chrX	96414115	96414515	0.370000	chr1	47229200	47229600	0.570000
chr12	130804806	130805006	0.455000	chr1	47230400	47230600	0.490000
chr3	35146102	35146902	0.481250	chr1	47231000	47231800	0.622500
chr3	64534029	64534429	0.402500	chr1	47232200	47232600	0.692500
chr16	73970051	73970251	0.470000	chr14	72332000	72332200	0.555000
chr2	127671205	127671405	0.500000	chr1	47233800	47234000	0.505000
chr15	23101377	23101777	0.550000	chr1	47235200	47235600	0.615000
chr4	121012753	121012953	0.480000	chr1	47237600	47237800	0.535000
chr10	78991758	78991958	0.330000	chr14	72380600	72380800	0.385000
chr3	46324820	46325420	0.418333	chr1	47239000	47239600	0.456667
chr1	96685535	96685735	0.310000	chr14	72401800	72402000	0.400000
chr15	45300057	45300257	0.520000	chr1	47241200	47241400	0.610000
chr10	114001537	114001737	0.380000	chr1	47241800	47242000	0.545000
chrX	101076807	101077007	0.495000	chr14	72439800	72440000	0.525000
chr2	103175571	103175971	0.477500	chr14	72444000	72444400	0.505000
chr4	69524723	69524923	0.380000	chr1	47244600	47244800	0.420000
chr15	89864611	89864811	0.530000	chr14	72451000	72451200	0.575000
chr2	179856836	179857036	0.405000	chr14	72451600	72451800	0.460000
chr13	57952605	57952805	0.365000	chr1	47246600	47246800	0.410000
chr18	2535250	2535650	0.457500	chr14	72476800	72477200	0.480000
chr13	20680904	20681104	0.430000	chr14	72479600	72479800	0.515000
chr12	129491293	129491493	0.495000	chr14	72480600	72480800	0.600000
chr2	212651536	212651736	0.385000	chr14	72517000	72517200	0.400000
chr2	155585950	155586950	0.368000	chr14	72518800	72519800	0.459000
chr3	125229219	125229619	0.417500	chr14	72525800	72526200	0.420000
chr18	40298635	40298835	0.465000	chr14	72528400	72528600	0.500000
chr1	245016658	245016858	0.345000	chr14	72535600	72535800	0.360000
chr2	75834855	75835055	0.440000	chr14	72543400	72543600	0.485000
chr11	47639297	47639497	0.375000	chr14	72550000	72550200	0.465000
chr14	85465104	85465304	0.515000	chr14	72552400	72552600	0.525000
chr9	111103920	111104120	0.500000	chr14	72567400	72567600	0.520000
chrX	115790726	115791126	0.000000	chr1	47257200	47257600	0.370000
chr3	38364703	38365103	0.405000	chr14	72594400	72594800	0.440000
chr5	70430338	70430738	0.452500	chr14	72599600	72600000	0.570000
chr22	41497416	41497616	0.470000	chr14	72608400	72608600	0.525000
chr12	72552935	72553135	0.365000	chr1	47263000	47263200	0.405000
chr3	138775374	138775574	0.470000	chr14	72653200	72653400	0.555000
chr1	12324331	12324731	0.470000	chr14	72686200	72686600	0.492500
chr16	12618165	12618365	0.455000	chr14	72692800	72693000	0.560000
chr6	20928034	20928234	0.425000	chr14	72699800	72700000	0.535000
chr9	137715258	137715458	0.415000	chr14	72701800	72702000	0.595000
chr11	43905280	43905480	0.430000	chr14	72704600	72704800	0.460000
chr11	63926564	63926764	0.545000	chr14	72714200	72714400	0.655000
chr13	77427424	77427624	0.520000	chr14	72715200	72715400	0.535000
chr8	69866298	69866698	0.390000	chr14	72722400	72722800	0.535000
chr4	2028806	2029006	0.385000	chr14	72736600	72736800	0.405000
chr1	23540337	23540737	0.557500	chr14	72742000	72742400	0.602500
chr20	36361372	36361772	0.517500	chr14	72776800	72777200	0.567500
chrX	71098130	71098930	0.447500	chr14	72788200	72789000	0.521250
chr12	24645822	24646222	0.430000	chr1	47280200	47280600	0.460000
chr7	136579329	136579529	0.415000	chr14	72810200	72810400	0.560000
chrX	139781921	139782521	0.411667	chr14	72823200	72823800	0.480000
chr12	48307664	48308664	0.455000	chr14	72825600	72826600	0.481000
chr11	109175409	109175809	0.417500	chr14	72856000	72856400	0.472500
chr12	49724872	49725072	0.360000	chr14	72861000	72861200	0.470000
chr11	128983999	128984199	0.460000	chr14	72863800	72864000	0.535000
chrX	151540052	151540652	0.473333	chr14	72869600	72870200	0.476667
chr1	119620021	119620221	0.365000	chr14	72881000	72881200	0.470000
chr5	117281728	117281928	0.485000	chr14	72884000	72884200	0.550000
chr7	82531347	82531947	0.416667	chr14	72892200	72892800	0.558333
chr2	28455573	28456773	0.479167	chr14	72893200	72894400	0.612500
chr2	99053730	99053930	0.275000	chr1	47289400	47289600	0.350000
chr1	7248779	7249179	0.445000	chr14	72894800	72895200	0.505000
chr3	86231536	86231736	0.385000	chr14	72905000	72905200	0.465000
chr7	2293186	2293386	0.440000	chr14	72907000	72907200	0.455000
chr14	53933141	53933941	0.427500	chr14	72907600	72908400	0.457500
chr12	69867486	69867686	0.420000	chr1	47290800	47291000	0.465000
chr10	104975079	104975279	0.360000	chr14	72924400	72924600	0.525000
chr9	93146098	93146298	0.465000	chr14	72925200	72925400	0.540000
chr6	168727499	168728499	0.505000	chr14	72926200	72927200	0.651000
chr7	50894142	50894342	0.385000	chr14	72945400	72945600	0.385000
chr14	73339658	73339858	0.430000	chr14	72957200	72957400	0.440000
chr2	137033647	137033847	0.495000	chr14	72963000	72963200	0.500000
chr19	22235694	22235894	0.415000	chr14	72963600	72963800	0.440000
chr1	49547959	49548359	0.447500	chr14	72995600	72996000	0.460000
chr21	23827727	23827927	0.485000	chr14	72997800	72998000	0.545000
chr7	11935114	11935314	0.420000	chr14	73003800	73004000	0.535000
chr13	29145339	29145539	0.480000	chr14	73004800	73005000	0.515000
chr8	121392929	121393129	0.390000	chr1	47302600	47302800	0.365000
chr5	127930882	127931282	0.470000	chr14	73027000	73027400	0.602500
chr1	22559771	22560771	0.529000	chr14	73058400	73059400	0.590000
chr8	20530613	20530813	0.495000	chr14	73109400	73109600	0.585000
chr5	25267571	25267771	0.335000	chr1	47312000	47312200	0.385000
chr1	68983172	68984572	0.388571	chr1	47313600	47315000	0.522857
chr3	14332545	14333145	0.573333	chr14	73136400	73137000	0.678333
chr3	99118277	99118477	0.430000	chr14	73137400	73137600	0.480000
chr12	45132133	45132333	0.420000	chr14	73141000	73141200	0.450000
chr16	74839529	74839729	0.300000	chr14	73169400	73169600	0.390000
chr11	16734792	16734992	0.335000	chr14	73173200	73173400	0.370000
chr8	97517461	97517661	0.425000	chr14	73176800	73177000	0.455000
chrX	27888310	27888510	0.335000	chr14	73180400	73180600	0.365000
chr4	146981027	146981227	0.330000	chr14	73183400	73183600	0.495000
chr5	178590516	178590716	0.755000	chr14	73184200	73184400	0.850000
chr16	78919092	78919292	0.390000	chr14	73228600	73228800	0.490000
chr9	133787060	133787260	0.585000	chr14	73232000	73232200	0.620000
chr7	158589223	158589823	0.528333	chr14	73237400	73238000	0.746667
chr5	44119607	44120207	0.481667	chr14	73238600	73239200	0.485000
chr9	4435402	4435602	0.440000	chr14	73240800	73241000	0.610000
chr3	157391281	157391481	0.510000	chr14	73241600	73241800	0.595000
chr19	42631940	42632140	0.480000	chr14	73246000	73246200	0.750000
chr1	214490447	214490647	0.405000	chr14	73246800	73247000	0.510000
chr16	13849528	13849728	0.535000	chr14	73247600	73247800	0.595000
chr18	7762673	7762873	0.410000	chr1	47324800	47325000	0.480000
chrX	152445619	152445819	0.410000	chr14	73248600	73248800	0.515000
chr17	5462027	5462227	0.545000	chr14	73266600	73266800	0.565000
chr2	106844580	106845180	0.420000	chr14	73311000	73311600	0.471667
chr3	144741028	144741428	0.275000	chr14	73313200	73313600	0.335000
chrX	104057408	104057808	0.407500	chr14	73323800	73324200	0.437500
chr5	2311683	2311883	0.465000	chr1	47332400	47332600	0.485000
chr5	63053905	63054105	0.405000	chr14	73325800	73326000	0.495000
chr12	9643391	9643591	0.420000	chr1	47333000	47333200	0.495000
chr1	31102360	31103160	0.496250	chr1	47333600	47334400	0.716250
chr20	61515076	61515276	0.495000	chr14	73340000	73340200	0.510000
chr1	180893351	180893551	0.495000	chr1	47335400	47335600	0.575000
chr10	98483156	98483556	0.295000	chr14	73369400	73369800	0.297500
chr1	90373938	90374138	0.240000	chr14	73401400	73401600	0.335000
chr4	126582074	126582274	0.320000	chr14	73415000	73415200	0.350000
chr8	118367835	118368035	0.355000	chr14	73424600	73424800	0.380000
chr7	51653993	51654393	0.432500	chr14	73452400	73452800	0.485000
chr7	6644980	6645180	0.590000	chr14	73457600	73457800	0.640000
chr7	149019669	149019869	0.410000	chr14	73458600	73458800	0.520000
chr8	137902171	137902371	0.450000	chr14	73462200	73462400	0.495000
chrX	143795385	143795785	0.362500	chr14	73462800	73463200	0.437500
chr2	86423150	86423350	0.420000	chr14	73463600	73463800	0.455000
chr5	31334240	31334640	0.342500	chr14	73465000	73465400	0.395000
chr2	35491238	35491638	0.362500	chr14	73465800	73466200	0.445000
chr6	35572484	35572684	0.450000	chr14	73467400	73467600	0.520000
chr9	24380162	24380362	0.485000	chr14	73468000	73468200	0.525000
chr11	25168012	25168212	0.350000	chr14	73472200	73472400	0.390000
chr4	29822319	29822719	0.357500	chr14	73477600	73478000	0.375000
chr17	40791965	40792365	0.302500	chr14	73488000	73488400	0.495000
chr10	72246913	72247113	0.585000	chr14	73490800	73491000	0.635000
chr1	112674570	112675170	0.646667	chr14	73491400	73492000	0.681667
chr2	159344156	159344356	0.475000	chr14	73492800	73493000	0.505000
chrX	49109151	49109351	0.415000	chr14	73503800	73504000	0.435000
chr11	56361342	56361542	0.270000	chr1	47351400	47351600	0.365000
chr18	36511395	36511795	0.482500	chr14	73539000	73539400	0.512500
chr3	34075500	34075900	0.277500	chr14	73562600	73563000	0.447500
chr5	135350092	135351292	0.481667	chr14	73569200	73570400	0.623333
chr1	47626770	47627170	0.452500	chr14	73571000	73571400	0.580000
chr3	72537406	72537606	0.490000	chr14	73592000	73592200	0.770000
chr9	127692956	127693156	0.470000	chr14	73602200	73602400	0.495000
chr9	133860143	133860743	0.551667	chr14	73612400	73613000	0.720000
chr18	29020021	29020221	0.370000	chr14	73613600	73613800	0.475000
chr5	83064958	83065158	0.320000	chr14	73627400	73627600	0.425000
chr8	96212916	96213116	0.385000	chr14	73630200	73630400	0.465000
chr7	137952129	137952729	0.436667	chr14	73633200	73633800	0.495000
chr4	20430283	20430483	0.385000	chr14	73639800	73640000	0.390000
chr13	81100299	81100499	0.390000	chr1	4736400	4736600	0.460000
chr17	74254124	74254324	0.470000	chr14	73644800	73645000	0.685000
chr4	147696360	147696560	0.495000	chr14	73659200	73659400	0.530000
chr6	68585720	68585920	0.435000	chr14	73662600	73662800	0.485000
chr20	51671534	51671734	0.340000	chr14	73696600	73696800	0.355000
chr22	14054298	14054498	0.390000	chr14	73708200	73708400	0.405000
chr2	47404616	47405216	0.493333	chr14	73712200	73712800	0.515000
chr8	59523142	59523942	0.517500	chr14	73713800	73714600	0.732500
chr2	132286476	132286676	0.575000	chr14	73721200	73721400	0.640000
chr13	78119204	78119404	0.440000	chr14	73724200	73724400	0.525000
chr5	66337577	66337777	0.440000	chr14	73725800	73726000	0.635000
chr7	73907764	73907964	0.600000	chr14	73727200	73727400	0.615000
chr19	32343515	32343715	0.495000	chr14	73728800	73729000	0.520000
chr5	146256439	146256639	0.505000	chr14	73739600	73739800	0.640000
chr17	25581872	25582072	0.425000	chr14	73740400	73740600	0.575000
chr19	35412985	35413185	0.425000	chr14	73741000	73741200	0.570000
chr9	117620277	117620877	0.400000	chr14	73741600	73742200	0.578333
chr12	49348538	49348938	0.512500	chr14	73743600	73744000	0.572500
chr10	58511495	58512095	0.500000	chr14	73744600	73745200	0.563333
chr6	150679991	150681391	0.442857	chr14	73746400	73747800	0.559286
chrX	89816685	89816885	0.445000	chr14	73749800	73750000	0.560000
chr7	16836239	16836439	0.405000	chr14	73752400	73752600	0.560000
chr17	67170574	67171374	0.427500	chr14	73753000	73753800	0.550000
chr10	82319822	82320022	0.455000	chr14	73754200	73754400	0.530000
chr4	51818595	51819395	0.510000	chr14	73755000	73755800	0.557500
chr7	131184789	131184989	0.470000	chr14	73756400	73756600	0.500000
chr19	7347590	7347790	0.530000	chr14	73758000	73758200	0.535000
chr2	86246714	86246914	0.505000	chr14	73758600	73758800	0.600000
chr16	11329265	11329665	0.457500	chr14	73759200	73759600	0.780000
chr1	158159068	158159468	0.472500	chr14	73760000	73760400	0.662500
chr5	142442746	142443146	0.442500	chr14	73761600	73762000	0.507500
chr17	73374292	73374492	0.480000	chr14	73762600	73762800	0.505000
chr12	127654855	127655055	0.470000	chr14	73765000	73765200	0.565000
chr11	74860098	74860298	0.445000	chr14	73770800	73771000	0.505000
chr4	162614590	162614990	0.477500	chr14	73771800	73772200	0.570000
chr1	236366470	236366670	0.480000	chr14	73774000	73774200	0.490000
chr2	66763	66963	0.515000	chr14	73777600	73777800	0.530000
chr16	32989714	32989914	0.465000	chr14	73778400	73778600	0.495000
chr13	59141709	59141909	0.350000	chr1	47378200	47378400	0.360000
chr14	53591077	53591677	0.451667	chr14	73784200	73784800	0.518333
chr10	99623134	99623334	0.500000	chr14	73785400	73785600	0.520000
chr16	68335775	68335975	0.470000	chr14	73786000	73786200	0.585000
chr14	91397058	91397258	0.555000	chr14	73786600	73786800	0.615000
chr14	91166306	91166506	0.510000	chr14	73787200	73787400	0.835000
chr2	194408432	194408632	0.470000	chr14	73787800	73788000	0.480000
chr1	45828128	45828928	0.436250	chr14	73789400	73790200	0.512500
chr7	35271706	35271906	0.460000	chr14	73792000	73792200	0.480000
chr9	28849174	28849374	0.395000	chr14	73794800	73795000	0.425000
chr18	18557604	18557804	0.400000	chr1	47379600	47379800	0.405000
chr4	76221461	76221661	0.490000	chr14	73803000	73803200	0.565000
chr7	75609484	75609884	0.472500	chr14	73804600	73805000	0.555000
chr10	14335914	14336314	0.450000	chr14	73810800	73811200	0.455000
chr12	36726617	36726817	0.380000	chr14	73817400	73817600	0.470000
chr2	76647725	76648125	0.310000	chr1	47382400	47382800	0.340000
chr1	63837689	63838089	0.440000	chr14	73824800	73825200	0.480000
chr1	84639468	84639668	0.330000	chr14	73825600	73825800	0.525000
chr11	83410439	83410839	0.407500	chr14	73830000	73830400	0.432500
chr22	23758367	23758567	0.410000	chr14	73836800	73837000	0.445000
chr2	19430087	19430287	0.425000	chr14	73842400	73842600	0.450000
chrX	11396299	11396499	0.450000	chr14	73851800	73852000	0.710000
chr5	33939602	33939802	0.440000	chr14	73852600	73852800	0.500000
chr12	26668183	26668383	0.395000	chr14	73859800	73860000	0.465000
chr7	62804685	62804885	0.360000	chr14	73861200	73861400	0.390000
chr7	74347519	74347919	0.462500	chr1	47386800	47387200	0.472500
chr19	7959221	7959421	0.325000	chr14	73868400	73868600	0.375000
chr13	65082173	65082573	0.430000	chr14	73869800	73870200	0.497500
chr7	75544496	75545296	0.485000	chr14	73886600	73887400	0.656250
chr1	38489191	38489391	0.515000	chr1	47388800	47389000	0.530000
chr15	31986666	31987066	0.480000	chr14	73943000	73943400	0.487500
chr2	35895258	35895658	0.527500	chr14	73950000	73950400	0.647500
chr12	92578137	92578337	0.420000	chr14	73951000	73951200	0.505000
chr10	11089737	11089937	0.420000	chr14	73998200	73998400	0.455000
chr11	67514459	67514659	0.435000	chr14	74014400	74014600	0.455000
chr5	126115933	126116133	0.285000	chr14	74016000	74016200	0.355000
chr5	173453330	173454330	0.461000	chr14	74018400	74019400	0.648000
chr1	113724202	113724402	0.435000	chr14	74019800	74020000	0.485000
chr8	65374209	65374609	0.405000	chr14	74021400	74021800	0.452500
chr5	23460347	23460547	0.345000	chr14	74038400	74038600	0.385000
chr14	89738401	89738601	0.520000	chr1	47405800	47406000	0.545000
chr7	79340887	79341287	0.370000	chr14	74062800	74063200	0.412500
chr1	56590263	56591863	0.472500	chr14	74084000	74085600	0.576875
chr1	156137423	156137623	0.545000	chr14	74089800	74090000	0.585000
chr2	90584076	90584276	0.000000	chr14	74111600	74111800	0.320000
chr1	52889352	52889752	0.335000	chr14	74140400	74140800	0.465000
chr8	109088509	109088909	0.350000	chr14	74144800	74145200	0.365000
chr21	40909724	40910324	0.405000	chr1	47416400	47417000	0.753333
chr6	54562620	54562820	0.375000	chr14	74172200	74172400	0.420000
chrX	70827838	70828438	0.406667	chr14	74176000	74176600	0.420000
chr1	93433533	93433733	0.545000	chr14	74217800	74218000	0.700000
chr4	60773002	60773202	0.455000	chr1	47424400	47424600	0.480000
chr2	80023581	80023981	0.450000	chr14	74251600	74252000	0.562500
chr4	55655776	55656176	0.435000	chr14	74257400	74257800	0.670000
chr2	235365316	235365716	0.520000	chr14	74275200	74275600	0.522500
chr8	39034064	39034264	0.420000	chr14	74290600	74290800	0.485000
chr8	25455956	25456156	0.470000	chr14	74294400	74294600	0.525000
chr3	151939941	151940141	0.355000	chr14	74302200	74302400	0.360000
chr3	177377754	177377954	0.510000	chr14	74303000	74303200	0.515000
chr13	23468753	23468953	0.460000	chr1	47431600	47431800	0.540000
chr10	44487886	44488486	0.515000	chr1	47432200	47432800	0.548333
chr7	19602201	19602401	0.510000	chr14	74362400	74362600	0.530000
chr5	178036899	178037499	0.456667	chr1	47436400	47437000	0.601667
chr4	164452490	164452890	0.517500	chr1	47437600	47438000	0.757500
chr2	154516601	154516801	0.490000	chr1	47438400	47438600	0.780000
chr11	97569281	97569481	0.470000	chr14	74400400	74400600	0.520000
chr10	72052627	72053427	0.508750	chr14	74401400	74402200	0.583750
chr4	75789245	75789445	0.445000	chr14	74402800	74403000	0.530000
chr11	123565493	123565693	0.445000	chr14	74406800	74407000	0.505000
chr16	24850454	24850654	0.585000	chr14	74426000	74426200	0.840000
chr19	23665497	23665697	0.535000	chr1	47444800	47445000	0.710000
chr14	94521473	94521873	0.537500	chr14	74459600	74460000	0.575000
chr3	140317500	140317900	0.390000	chr14	74488600	74489000	0.447500
chrX	85517841	85518041	0.335000	chr14	74492000	74492200	0.470000
chr8	16209819	16210019	0.350000	chr14	74492600	74492800	0.350000
chr8	22742829	22743829	0.568000	chr14	74493200	74494200	0.682000
chr11	60033505	60033905	0.440000	chr14	74494600	74495000	0.472500
chr12	8148625	8148825	0.400000	chr14	74495400	74495600	0.410000
chr22	23075034	23075234	0.590000	chr1	47450000	47450200	0.675000
chr19	18577112	18577312	0.505000	chr14	74501200	74501400	0.540000
chr9	77092604	77093004	0.450000	chr14	74502200	74502600	0.520000
chr6	90575341	90575541	0.500000	chr14	74503600	74503800	0.605000
chr3	108563009	108563209	0.385000	chr14	74506400	74506600	0.620000
chr17	30220563	30220763	0.500000	chr14	74507400	74507600	0.530000
chr5	70773384	70773584	0.415000	chr14	74508400	74508600	0.585000
chr1	100780961	100781161	0.460000	chr14	74513800	74514000	0.490000
chr6	160360183	160360383	0.525000	chr14	74514800	74515000	0.550000
chr11	116482822	116483022	0.525000	chr14	74517000	74517200	0.585000
chr19	7046613	7046813	0.535000	chr14	74531600	74531800	0.620000
chrX	111500859	111501059	0.395000	chr14	74549000	74549200	0.575000
chrY	8486864	8487064	0.420000	chr14	74572000	74572200	0.440000
chr4	120839187	120839387	0.465000	chr14	74574200	74574400	0.470000
chr7	7834632	7834832	0.435000	chr14	74593000	74593200	0.480000
chr6	137793344	137793544	0.425000	chr14	74602200	74602400	0.470000
chr11	54760351	54760551	0.450000	chr14	74609000	74609200	0.515000
chr14	56869926	56870126	0.465000	chr14	74612000	74612200	0.755000
chr18	49903966	49904166	0.560000	chr14	74612600	74612800	0.845000
chr9	27028640	27029040	0.350000	chr14	74614800	74615200	0.455000
chr15	32116128	32116328	0.440000	chr14	74616600	74616800	0.515000
chr4	112696821	112697021	0.485000	chr14	74617400	74617600	0.535000
chr2	152028206	152028406	0.425000	chr14	74618400	74618600	0.575000
chr5	143206792	143207392	0.536667	chr14	74619600	74620200	0.585000
chr10	100226236	100226636	0.357500	chr14	74620600	74621000	0.452500
chr12	88811284	88811484	0.410000	chr14	74627200	74627400	0.445000
chrX	102739690	102739890	0.485000	chr14	74649200	74649400	0.515000
chr8	43858034	43858434	0.372500	chr14	74660200	74660600	0.455000
chr19	11487871	11488071	0.435000	chr14	74684600	74684800	0.445000
chr7	125271866	125272466	0.315000	chr14	74686200	74686800	0.393333
chr2	200511515	200511715	0.440000	chr14	74695600	74695800	0.455000
chr3	43250183	43250383	0.395000	chr14	74698600	74698800	0.465000
chr14	90440061	90440261	0.555000	chr1	47470000	47470200	0.575000
chr13	91631374	91631574	0.390000	chr14	74710600	74710800	0.410000
chrX	39884003	39884203	0.420000	chr14	74733400	74733600	0.475000
chr13	74941883	74942083	0.245000	chr14	74735200	74735400	0.380000
chr20	36948037	36948637	0.465000	chr14	74763200	74763800	0.686667
chr19	7340821	7341221	0.467500	chr14	74764200	74764600	0.490000
chr11	36350309	36350509	0.420000	chr14	74765800	74766000	0.430000
chr1	68825849	68826249	0.397500	chr14	74771400	74771800	0.420000
chr1	114187183	114187383	0.375000	chr14	74784800	74785000	0.405000
chr10	39460149	39460349	0.360000	chr14	74792800	74793000	0.370000
chr16	73830767	73830967	0.400000	chr14	74793800	74794000	0.440000
chr3	91195387	91195587	0.380000	chr14	74798200	74798400	0.425000
chrX	34035605	34035805	0.260000	chr14	74838200	74838400	0.335000
chr17	65136085	65136285	0.430000	chr14	74841600	74841800	0.455000
chr3	182671349	182671549	0.335000	chr14	74847000	74847200	0.370000
chr8	88097241	88097441	0.425000	chr14	74853800	74854000	0.435000
chr18	73760563	73760763	0.435000	chr14	74861000	74861200	0.530000
chr11	10591653	10591853	0.550000	chr14	74863400	74863600	0.610000
chr5	107535120	107535320	0.430000	chr14	74864400	74864600	0.480000
chr6	6870285	6870485	0.430000	chr14	74867800	74868000	0.505000
chr7	89864438	89864638	0.440000	chr14	74876000	74876200	0.625000
chrX	28993176	28993376	0.320000	chr14	74878400	74878600	0.440000
chr13	28001989	28002989	0.545000	chr14	74881800	74882800	0.620000
chr19	26980607	26980807	0.380000	chr14	74888600	74888800	0.410000
chr10	97039002	97039202	0.545000	chr14	74892800	74893000	0.585000
chr14	44677862	44678062	0.340000	chr14	74893800	74894000	0.385000
chr5	139429367	139429567	0.395000	chr14	74905800	74906000	0.595000
chr3	32316215	32316615	0.440000	chr14	74907000	74907400	0.595000
chrX	98853296	98853496	0.470000	chr14	74908800	74909000	0.580000
chr4	78720110	78720310	0.475000	chr14	74910800	74911000	0.575000
chr6	163781086	163781486	0.500000	chr14	74914000	74914400	0.550000
chr6	367926	368726	0.525000	chr14	74922800	74923600	0.666250
chr1	90059025	90059425	0.400000	chr14	74927200	74927600	0.402500
chr16	46807272	46807472	0.445000	chr14	74932400	74932600	0.525000
chrX	47208543	47208743	0.430000	chr14	74934200	74934400	0.435000
chr1	29002339	29002539	0.410000	chr14	74934800	74935000	0.635000
chr7	146987817	146988017	0.290000	chr14	74938600	74938800	0.370000
chr1	184797346	184797746	0.522500	chr14	74940200	74940600	0.565000
chrX	152658507	152658707	0.540000	chr14	74941800	74942000	0.600000
chr9	95967752	95967952	0.350000	chr14	74942600	74942800	0.585000
chr14	94815107	94815307	0.480000	chr14	74945400	74945600	0.540000
chr8	8562388	8562988	0.431667	chr14	74946000	74946600	0.625000
chr8	56214202	56214402	0.515000	chr14	74950200	74950400	0.555000
chr7	96382654	96382854	0.440000	chr14	74953200	74953400	0.605000
chr9	121625008	121625408	0.532500	chr14	74955400	74955800	0.757500
chr13	44967623	44967823	0.395000	chr14	74962600	74962800	0.500000
chrY	23218546	23218746	0.390000	chr14	74966400	74966600	0.490000
chr4	127506367	127506567	0.510000	chr14	74973400	74973600	0.680000
chr9	73212947	73213147	0.390000	chr14	74979600	74979800	0.595000
chr6	164241718	164242118	0.487500	chr14	75002600	75003000	0.635000
chr10	28456707	28456907	0.455000	chr14	75022800	75023000	0.470000
chr8	137766429	137766629	0.400000	chr14	75025200	75025400	0.475000
chr13	81812331	81812731	0.305000	chr14	75040600	75041000	0.357500
chr4	150653426	150654026	0.361667	chr14	75044400	75045000	0.356667
chr7	96655844	96656044	0.340000	chr14	75050000	75050200	0.290000
chr16	56258084	56258684	0.483333	chr14	75051000	75051600	0.650000
chr22	18763126	18763326	0.570000	chr14	75064000	75064200	0.630000
chr12	84697241	84697441	0.350000	chr14	75068600	75068800	0.450000
chr19	50050541	50050941	0.627500	chr14	75069200	75069600	0.702500
chr5	177219842	177220042	0.485000	chr14	75070600	75070800	0.495000
chr3	140408280	140408480	0.535000	chr1	47508000	47508200	0.705000
chr17	33485326	33485526	0.475000	chr1	47508800	47509000	0.505000
chr2	23958315	23958515	0.295000	chr14	75088600	75088800	0.425000
chr13	65444051	65444651	0.400000	chr14	75120600	75121200	0.363333
chr6	71013939	71014139	0.410000	chr14	75124000	75124200	0.445000
chr15	90051018	90052618	0.506250	chr14	75125600	75127200	0.508750
chr1	79963483	79963683	0.350000	chr14	75132400	75132600	0.370000
chrX	111720669	111720869	0.320000	chr14	75138600	75138800	0.355000
chr6	55143960	55144360	0.445000	chr14	75145000	75145400	0.485000
chr4	92242456	92242656	0.430000	chr14	75147600	75147800	0.465000
chr17	7296628	7297028	0.525000	chr1	47515400	47515800	0.550000
chr18	37541993	37542193	0.450000	chr14	75157000	75157200	0.460000
chr16	22968209	22968409	0.395000	chr14	75170200	75170400	0.420000
chr3	98151896	98152096	0.355000	chr14	75170800	75171000	0.365000
chr1	149987965	149988165	0.360000	chr14	75176200	75176400	0.740000
chr6	34147519	34147719	0.510000	chr14	75176800	75177000	0.520000
chr6	73900525	73900725	0.470000	chr14	75180600	75180800	0.490000
chr5	165530848	165531048	0.280000	chr14	75182800	75183000	0.445000
chrX	25159642	25160042	0.345000	chr14	75184400	75184800	0.360000
chr11	58750638	58751038	0.415000	chr14	75188600	75189000	0.457500
chr7	126600986	126601186	0.495000	chr14	75196600	75196800	0.505000
chr6	18783070	18783270	0.310000	chr14	75204200	75204400	0.445000
chr7	57433175	57433575	0.405000	chr14	75205600	75206000	0.495000
chr8	29334790	29334990	0.520000	chr1	47521400	47521600	0.540000
chr12	48973001	48973201	0.550000	chr14	75220400	75220600	0.555000
chr10	58717679	58717879	0.330000	chr14	75222400	75222600	0.450000
chr5	82818485	82818685	0.410000	chr14	75223800	75224000	0.515000
chrX	2458699	2458899	0.455000	chr14	75228200	75228400	0.495000
chr3	159684270	159684870	0.463333	chr14	75229800	75230400	0.518333
chr9	117410103	117410503	0.440000	chr14	75232600	75233000	0.457500
chr4	9107818	9108018	0.445000	chr14	75234600	75234800	0.555000
chr9	104294367	104294567	0.420000	chr14	75239200	75239400	0.485000
chrX	29575893	29576093	0.415000	chr1	47524000	47524200	0.445000
chr4	169220696	169220896	0.310000	chr14	75247600	75247800	0.465000
chr2	102897058	102897458	0.402500	chr14	75249600	75250000	0.430000
chr6	169408867	169409067	0.385000	chr14	75258200	75258400	0.425000
chr1	236637899	236638299	0.505000	chr14	75259000	75259400	0.592500
chr18	54190480	54190680	0.375000	chr14	75262000	75262200	0.390000
chr10	67666518	67666718	0.350000	chr14	75269000	75269200	0.405000
chr3	41526000	41526200	0.400000	chr14	75273200	75273400	0.410000
chr12	109194148	109194348	0.485000	chr14	75275000	75275200	0.495000
chr15	87951964	87952964	0.550000	chr14	75277000	75278000	0.673000
chr1	107452610	107452810	0.445000	chr1	47527800	47528000	0.525000
chr8	139430034	139430634	0.431667	chr14	75278400	75279000	0.663333
chr15	72200817	72201017	0.570000	chr14	75279400	75279600	0.625000
chr18	11702037	11702437	0.542500	chr14	75281200	75281600	0.612500
chr12	75663743	75665543	0.397778	chr14	75282400	75284200	0.435000
chr12	87628275	87628475	0.335000	chr14	75287800	75288000	0.455000
chr18	56213888	56214288	0.472500	chr14	75294000	75294400	0.722500
chr9	15031539	15031739	0.405000	chr14	75295200	75295400	0.640000
chr17	56615051	56615251	0.480000	chr14	75296200	75296400	0.555000
chr11	134750102	134750702	0.460000	chr14	75297000	75297600	0.475000
chr4	101847463	101848263	0.496250	chr14	75298600	75299400	0.541250
chr2	224035635	224036035	0.495000	chr14	75301800	75302200	0.537500
chr18	55573841	55574041	0.295000	chr14	75303000	75303200	0.435000
chr21	25506175	25506375	0.390000	chr14	75303600	75303800	0.475000
chr13	62069463	62069663	0.310000	chr14	75307000	75307200	0.415000
chr3	38992914	38993114	0.530000	chr14	75307800	75308000	0.575000
chr5	82425203	82425403	0.515000	chr14	75310800	75311000	0.615000
chr7	129347834	129348034	0.380000	chr14	75312400	75312600	0.395000
chr4	55813572	55813772	0.370000	chr14	75313400	75313600	0.420000
chr7	62039862	62040062	0.390000	chr14	75331600	75331800	0.470000
chr9	132170797	132171197	0.600000	chr1	47533200	47533600	0.615000
chr7	99941494	99941694	0.515000	chr14	75334200	75334400	0.545000
chr4	178938366	178938566	0.405000	chr14	75334800	75335000	0.450000
chr18	54512018	54512218	0.395000	chr14	75338600	75338800	0.470000
chr15	17090693	17090893	0.355000	chr14	75339200	75339400	0.430000
chr1	182747708	182747908	0.455000	chr14	75341000	75341200	0.485000
chr1	151050165	151050565	0.395000	chr14	75341600	75342000	0.435000
chr4	162347360	162347560	0.305000	chr14	75343200	75343400	0.370000
chr5	130323775	130323975	0.350000	chr14	75344600	75344800	0.440000
chr8	95922333	95922533	0.460000	chr14	75350600	75350800	0.490000
chr11	46615674	46615874	0.505000	chr14	75369600	75369800	0.560000
chr3	162689019	162689219	0.375000	chr14	75370600	75370800	0.400000
chr9	40473436	40474036	0.303333	chr14	75383400	75384000	0.395000
chr2	97735810	97736210	0.472500	chr14	75400200	75400600	0.547500
chrX	26837820	26838220	0.377500	chr14	75406800	75407200	0.390000
chr19	46619585	46620385	0.518750	chr14	75419000	75419800	0.521250
chr6	55313453	55313653	0.415000	chr14	75422200	75422400	0.430000
chr2	156063642	156063842	0.465000	chr14	75426800	75427000	0.475000
chr8	48656661	48656861	0.510000	chr14	75427800	75428000	0.730000
chr9	63381651	63381851	0.560000	chr14	75428400	75428600	0.750000
chr2	143502793	143502993	0.520000	chr14	75442800	75443000	0.525000
chr2	58683854	58684054	0.360000	chr14	75446200	75446400	0.415000
chr12	101050144	101050344	0.465000	chr14	75454000	75454200	0.510000
chr1	8259767	8259967	0.485000	chr14	75459000	75459200	0.550000
chr4	165733021	165733221	0.390000	chr14	75466600	75466800	0.490000
chr2	203990888	203991088	0.420000	chr14	75486600	75486800	0.445000
chrY	22942268	22942468	0.395000	chr14	75488800	75489000	0.515000
chr2	85154835	85155035	0.510000	chr14	75497400	75497600	0.520000
chr4	39559184	39559384	0.530000	chr14	75514400	75514600	0.570000
chr2	61171792	61172392	0.508333	chr14	75515200	75515800	0.563333
chr6	82685768	82685968	0.475000	chr14	75518800	75519000	0.510000
chr1	109753175	109753375	0.565000	chr14	75522400	75522600	0.625000
chr1	151733781	151733981	0.470000	chr14	75523800	75524000	0.520000
chr7	40454480	40454680	0.370000	chr14	75536000	75536200	0.395000
chr10	66489725	66489925	0.435000	chr14	75539600	75539800	0.480000
chr2	157545799	157545999	0.505000	chr14	75542800	75543000	0.620000
chr18	46244235	46244435	0.390000	chr14	75543400	75543600	0.410000
chr12	104204590	104204790	0.505000	chr14	75549200	75549400	0.515000
chr4	120277376	120277576	0.395000	chr14	75558600	75558800	0.415000
chr2	47009751	47009951	0.505000	chr14	75560000	75560200	0.515000
chr2	201036259	201036459	0.400000	chr14	75561000	75561200	0.555000
chr10	78537847	78538047	0.455000	chr14	75566400	75566600	0.500000
chr15	9108437	9108637	0.000000	chr14	75571000	75571200	0.435000
chr18	40147277	40148277	0.435000	chr14	75577800	75578800	0.611000
chr12	6543868	6544068	0.410000	chr14	75597200	75597400	0.460000
chr9	24476391	24476591	0.460000	chr14	75605400	75605600	0.505000
chr3	62694049	62694249	0.440000	chr14	75610200	75610400	0.465000
chr12	36398532	36398732	0.360000	chr14	75611000	75611200	0.410000
chr18	18607026	18607426	0.405000	chr14	75614200	75614600	0.422500
chr5	150105288	150105688	0.450000	chr14	75615200	75615600	0.502500
chr22	22764768	22765368	0.466667	chr1	47563400	47564000	0.493333
chr9	117243797	117243997	0.455000	chr14	75654200	75654400	0.490000
chr2	127435003	127435603	0.480000	chr14	75660800	75661400	0.631667
chr7	12398788	12398988	0.425000	chr14	75675400	75675600	0.435000
chr4	34156349	34156549	0.355000	chr14	75709400	75709600	0.430000
chr5	57067696	57067896	0.460000	chr14	75711200	75711400	0.485000
chr16	18239911	18240111	0.520000	chr14	75712000	75712200	0.560000
chr8	118711550	118711750	0.400000	chr14	75811200	75811400	0.445000
chr6	117394088	117394288	0.360000	chr14	75816800	75817000	0.410000
chr12	97600836	97601036	0.355000	chr14	75831400	75831600	0.530000
chr6	137652577	137652777	0.445000	chr14	75832000	75832200	0.460000
chr14	90518775	90518975	0.555000	chr1	47583200	47583400	0.580000
chr9	131504535	131504935	0.462500	chr14	75833000	75833400	0.515000
chrX	27425620	27426020	0.322500	chr14	75860600	75861000	0.410000
chr16	62794678	62794878	0.290000	chr14	75861400	75861600	0.415000
chr1	79618538	79618738	0.425000	chr14	75876000	75876200	0.445000
chr7	136513865	136514465	0.391667	chr14	75905200	75905800	0.406667
chr4	26746996	26747196	0.350000	chr14	75906800	75907000	0.355000
chr18	10271868	10272068	0.455000	chr14	75909200	75909400	0.475000
chr9	35780487	35780687	0.475000	chr1	47593400	47593600	0.685000
chr7	40560424	40560624	0.375000	chr14	75934200	75934400	0.435000
chrX	98416207	98416807	0.416667	chr14	75935000	75935600	0.426667
chr18	58083752	58084152	0.435000	chr14	75955200	75955600	0.537500
chr2	41140356	41140556	0.440000	chr14	75971000	75971200	0.520000
chr9	130680738	130680938	0.520000	chr14	75978400	75978600	0.635000
chrX	60901985	60902185	0.420000	chr14	75979400	75979600	0.515000
chr15	31355372	31356372	0.504000	chr14	75981600	75982600	0.593000
chr1	22878324	22878524	0.545000	chr14	75983000	75983200	0.615000
chr3	192677592	192677792	0.425000	chr14	75984000	75984200	0.440000
chr2	62448226	62448426	0.545000	chr14	75985600	75985800	0.555000
chr16	20599327	20599527	0.425000	chr14	76051000	76051200	0.440000
chr5	97417917	97418117	0.470000	chr14	76091200	76091400	0.600000
chr13	114226289	114226689	0.440000	chr14	76136800	76137200	0.492500
chr1	149741680	149742480	0.431250	chr14	76138600	76139400	0.585000
chr11	834126	834326	0.535000	chr14	76151800	76152000	0.720000
chr7	68934260	68934460	0.480000	chr14	76152400	76152600	0.630000
chr12	58311519	58311719	0.355000	chr14	76191400	76191600	0.480000
chr2	213597729	213597929	0.395000	chr14	76203600	76203800	0.465000
chr1	6433003	6433203	0.525000	chr1	47624600	47624800	0.555000
chr7	124116381	124116581	0.385000	chr14	76257200	76257400	0.460000
chr1	79702044	79702444	0.410000	chr14	76258000	76258400	0.495000
chr5	24698576	24698776	0.360000	chr14	76258800	76259000	0.520000
chr21	33679623	33679823	0.445000	chr14	76259400	76259600	0.465000
chr1	53153921	53154121	0.495000	chr14	76267800	76268000	0.565000
chr7	5346270	5346470	0.630000	chr14	76352800	76353000	0.725000
chr5	80953702	80954102	0.472500	chr14	76387200	76387600	0.565000
chr7	149285984	149286184	0.490000	chr14	76426200	76426400	0.555000
chr17	52306781	52306981	0.445000	chr14	76456400	76456600	0.515000
chr5	105683293	105683493	0.475000	chr14	76547000	76547200	0.500000
chr16	7231735	7231935	0.420000	chr14	76641800	76642000	0.520000
chr16	49051679	49051879	0.570000	chr14	76645000	76645200	0.595000
chr1	193353593	193353793	0.450000	chr14	76647800	76648000	0.490000
chr20	61229946	61230146	0.410000	chr14	76698800	76699000	0.490000
chr19	110220	110420	0.275000	chr14	76706400	76706600	0.435000
chr4	175208611	175208811	0.390000	chr14	76710200	76710400	0.435000
chr17	10033322	10033522	0.445000	chr14	76715200	76715400	0.500000
chr12	107708445	107708645	0.480000	chr14	76720600	76720800	0.535000
chrY	28421410	28421610	0.000000	chr14	76721200	76721400	0.405000
chr13	90889873	90890073	0.410000	chr14	76729400	76729600	0.440000
chrX	65478228	65478428	0.430000	chr14	76730200	76730400	0.435000
chr2	117683132	117683532	0.422500	chr14	76734000	76734400	0.437500
chrX	17257828	17258028	0.380000	chr14	76743200	76743400	0.480000
chr4	119667799	119667999	0.400000	chr14	76751000	76751200	0.440000
chr20	36153772	36153972	0.565000	chr14	76761600	76761800	0.750000
chr1	178661034	178661434	0.447500	chr14	76768400	76768800	0.595000
chr3	147185881	147186081	0.470000	chr14	76772800	76773000	0.630000
chr6	51416919	51417119	0.380000	chr14	76773600	76773800	0.530000
chr2	206262408	206262608	0.490000	chr14	76776800	76777000	0.635000
chr12	113772105	113772505	0.507500	chr14	76784800	76785200	0.520000
chr4	139670750	139670950	0.445000	chr14	76786800	76787000	0.485000
chr6	46898288	46898688	0.435000	chr14	76811000	76811400	0.437500
chr21	16145503	16145703	0.575000	chr14	76812800	76813000	0.710000
chr6	104703667	104704067	0.442500	chr14	76822400	76822800	0.455000
chr17	81855774	81855974	0.480000	chr14	76829000	76829200	0.515000
chr4	51885552	51885752	0.405000	chr14	76832800	76833000	0.500000
chrX	71530272	71530472	0.540000	chr14	76836200	76836400	0.555000
chr1	217244868	217245068	0.475000	chr14	76844400	76844600	0.570000
chr14	76002884	76003084	0.350000	chr14	76846400	76846600	0.425000
chr13	105373901	105374101	0.305000	chr14	76849000	76849200	0.470000
chr4	8260560	8261160	0.536667	chr14	76863800	76864400	0.551667
chr2	1447756	1448356	0.555000	chr14	76867600	76868200	0.581667
chr20	37259570	37259770	0.555000	chr14	76870200	76870400	0.575000
chr14	94858179	94858379	0.555000	chr14	76872800	76873000	0.565000
chr6	48372101	48372301	0.360000	chr14	76876200	76876400	0.530000
chr12	100982295	100982495	0.370000	chr14	76891400	76891600	0.485000
chr5	132587984	132588184	0.355000	chr14	76897600	76897800	0.495000
chrY	23538934	23539134	0.375000	chr14	76905000	76905200	0.530000
chrX	139648211	139648411	0.525000	chr14	76908800	76909000	0.575000
chr14	70223142	70223742	0.465000	chr14	76913200	76913800	0.575000
chr11	54763729	54763929	0.360000	chr14	76916000	76916200	0.460000
chr17	69541178	69541378	0.440000	chr14	76917200	76917400	0.540000
chr11	46310757	46311757	0.555000	chr14	76918200	76919200	0.584000
chr2	96196176	96196376	0.500000	chr14	76920000	76920200	0.510000
chr11	47975191	47975391	0.540000	chr14	76924600	76924800	0.580000
chr5	42393334	42393534	0.380000	chr14	76926600	76926800	0.470000
chr22	20068004	20068204	0.510000	chr14	76930000	76930200	0.555000
chr19	36872053	36872653	0.435000	chr14	76947200	76947800	0.593333
chr22	17084371	17084771	0.572500	chr14	76953600	76954000	0.632500
chr17	73410571	73411571	0.556000	chr14	76955800	76956800	0.617000
chr6	80018354	80018554	0.525000	chr14	76958400	76958600	0.555000
chr1	31786359	31786559	0.495000	chr14	76959400	76959600	0.585000
chr2	16373393	16373593	0.445000	chr14	76961000	76961200	0.525000
chr13	101672585	101672785	0.475000	chr14	76962000	76962200	0.570000
chr4	37042367	37042567	0.390000	chr14	76963400	76963600	0.450000
chr17	6162418	6162618	0.495000	chr14	76966600	76966800	0.505000
chr11	71592385	71592785	0.452500	chr14	76977800	76978200	0.597500
chr8	43891771	43891971	0.365000	chr14	76979600	76979800	0.425000
chr7	81693224	81693624	0.410000	chr14	77000200	77000600	0.587500
chr2	23161116	23161316	0.465000	chr14	77001000	77001200	0.570000
chr12	31275726	31275926	0.440000	chr14	77011400	77011600	0.475000
chrX	47542953	47543153	0.525000	chr14	77023600	77023800	0.555000
chr22	29425261	29425461	0.505000	chr14	77024200	77024400	0.550000
chr7	4951365	4951565	0.575000	chr14	77026600	77026800	0.680000
chr22	23053297	23054297	0.547000	chr14	77027200	77028200	0.717000
chr4	155348051	155348251	0.505000	chr14	77028600	77028800	0.680000
chr14	78316821	78317021	0.430000	chr14	77029200	77029400	0.465000
chr12	49336962	49338362	0.571429	chr14	77032800	77034200	0.613571
chr17	31518919	31519119	0.535000	chr14	77038000	77038200	0.550000
chr3	131704795	131704995	0.390000	chr14	77039600	77039800	0.435000
chr11	119946168	119946968	0.462500	chr14	77040200	77041000	0.525000
chr4	28227560	28227760	0.365000	chr14	77042200	77042400	0.490000
chr2	215120757	215120957	0.345000	chr14	77043400	77043600	0.400000
chr1	107708523	107708723	0.445000	chr14	77044200	77044400	0.535000
chr3	156763179	156763379	0.390000	chr14	77046000	77046200	0.505000
chr16	6687526	6687726	0.415000	chr14	77046800	77047000	0.430000
chr4	56244912	56245112	0.395000	chr14	77047400	77047600	0.415000
chr1	32520152	32520352	0.510000	chr14	77051400	77051600	0.590000
chr17	63655598	63656398	0.455000	chr14	77052800	77053600	0.560000
chr5	74837567	74837767	0.390000	chr14	77059600	77059800	0.540000
chr22	25659395	25659595	0.460000	chr14	77064600	77064800	0.590000
chr8	80664936	80665136	0.500000	chr14	77068400	77068600	0.570000
chr7	44500591	44500791	0.400000	chr14	77070800	77071000	0.445000
chr2	44432262	44432462	0.505000	chr14	77082600	77082800	0.515000
chr18	14334045	14334245	0.505000	chr14	77083200	77083400	0.510000
chr3	117353656	117353856	0.360000	chr14	77086400	77086600	0.400000
chr5	148814898	148815098	0.410000	chr14	77094800	77095000	0.475000
chr19	57680248	57680448	0.540000	chr1	47709600	47709800	0.725000
chr3	93651707	93651907	0.400000	chr14	77097200	77097400	0.450000
chr16	31467735	31469135	0.453571	chr14	77097800	77099200	0.662143
chr10	112552854	112553054	0.380000	chr14	77099600	77099800	0.395000
chr8	126933141	126933341	0.395000	chr1	47710600	47710800	0.690000
chr9	97947957	97948157	0.370000	chr14	77120000	77120200	0.480000
chr11	118005256	118005456	0.450000	chr14	77121600	77121800	0.465000
chr5	51671524	51671724	0.300000	chr14	77123800	77124000	0.540000
chr3	52868666	52868866	0.535000	chr14	77125000	77125200	0.815000
chr20	13887843	13888043	0.355000	chr14	77133800	77134000	0.650000
chr8	7090651	7091051	0.597500	chr14	77139600	77140000	0.695000
chr1	241072382	241072782	0.512500	chr14	77141200	77141600	0.760000
chr4	11110452	11110652	0.345000	chr14	77148600	77148800	0.480000
chr13	75523123	75523323	0.355000	chr14	77152200	77152400	0.395000
chrX	150794171	150794371	0.515000	chr14	77158200	77158400	0.670000
chr8	56278602	56278802	0.420000	chr14	77178800	77179000	0.455000
chr19	40168739	40170339	0.525000	chr14	77180800	77182400	0.613750
chr12	113333219	113333419	0.550000	chr14	77208800	77209000	0.610000
chr9	16739498	16739698	0.475000	chr14	77213600	77213800	0.515000
chr22	15494806	15495006	0.515000	chr14	77220800	77221000	0.700000
chr19	54103231	54103631	0.532500	chr14	77239000	77239400	0.540000
chr15	21051151	21051351	0.540000	chr14	77240600	77240800	0.660000
chrX	40042526	40042726	0.445000	chr14	77242800	77243000	0.550000
chr16	21353065	21353265	0.540000	chr14	77244000	77244200	0.585000
chr6	151284318	151284718	0.492500	chr1	47725000	47725400	0.717500
chrX	154829922	154830122	0.485000	chr14	77260800	77261000	0.610000
chr2	87707294	87707494	0.455000	chr1	47726400	47726600	0.510000
chr3	66457677	66457877	0.440000	chr14	77269800	77270000	0.545000
chr8	143838365	143838565	0.535000	chr14	77270600	77270800	0.745000
chr8	9177943	9178143	0.550000	chr14	77279000	77279200	0.595000
chr14	96937070	96937270	0.415000	chr1	47728400	47728600	0.420000
chr12	121506371	121506571	0.500000	chr14	77290800	77291000	0.520000
chr12	35707411	35707611	0.410000	chr14	77301200	77301400	0.590000
chr2	99627166	99627366	0.360000	chr14	77303800	77304000	0.385000
chrX	79356518	79356718	0.375000	chr14	77309200	77309400	0.450000
chr6	5332796	5332996	0.370000	chr14	77311400	77311600	0.430000
chrX	49875774	49875974	0.400000	chr14	77313400	77313600	0.430000
chrX	97737888	97738088	0.410000	chr14	77316000	77316200	0.415000
chr1	56060051	56061251	0.459167	chr14	77320200	77321400	0.704167
chr2	228223333	228223533	0.405000	chr14	77321800	77322000	0.580000
chr7	20525484	20525684	0.430000	chr14	77322600	77322800	0.505000
chr5	64087133	64087333	0.445000	chr14	77326200	77326400	0.485000
chr1	68417431	68417631	0.375000	chr14	77347800	77348000	0.390000
chr9	44309808	44310008	0.355000	chr14	77372400	77372600	0.410000
chr12	102587210	102587410	0.350000	chr14	77375200	77375400	0.390000
chr10	103900960	103901560	0.446667	chr14	77376600	77377200	0.711667
chr8	24570776	24570976	0.360000	chr14	77378800	77379000	0.390000
chr8	31471164	31471364	0.300000	chr14	77383400	77383600	0.340000
chr1	155753531	155753731	0.425000	chr1	47738600	47738800	0.520000
chr4	47045296	47045896	0.391667	chr14	77406800	77407400	0.415000
chr12	92601295	92601695	0.440000	chr14	77409200	77409600	0.467500
chr8	120742812	120743012	0.445000	chr14	77414400	77414600	0.490000
chr2	139555605	139555805	0.330000	chr14	77416400	77416600	0.455000
chr1	4621402	4622602	0.456667	chr14	77457400	77458600	0.609167
chr1	208170073	208170273	0.360000	chr14	77459200	77459400	0.425000
chr19	45479983	45480183	0.555000	chr14	77475000	77475200	0.630000
chr2	148994954	148995154	0.545000	chr14	77477600	77477800	0.575000
chr3	4023696	4023896	0.395000	chr14	77485800	77486000	0.415000
chr2	98868365	98869165	0.496250	chr14	77498600	77499400	0.747500
chrX	38290683	38290883	0.330000	chr14	77530000	77530200	0.330000
chr2	203163442	203163642	0.360000	chr14	77537800	77538000	0.365000
chr2	167937643	167937843	0.345000	chr14	77542000	77542200	0.400000
chr1	45974664	45975264	0.408333	chr14	77542800	77543400	0.473333
chr19	22129267	22129467	0.310000	chr14	77551400	77551600	0.345000
chr17	4043836	4044036	0.455000	chr1	47755600	47755800	0.595000
chr5	40297028	40297228	0.390000	chr14	77557000	77557200	0.405000
chr12	65680456	65681056	0.385000	chr14	77565400	77566000	0.376667
chr20	54160644	54160844	0.415000	chr14	77571000	77571200	0.420000
chr6	15490644	15491244	0.386667	chr14	77581000	77581600	0.393333
chr5	66901615	66901815	0.335000	chr14	77591000	77591200	0.345000
chr2	218455075	218455275	0.335000	chr14	77593600	77593800	0.330000
chr17	1544202	1544402	0.425000	chr14	77598800	77599000	0.450000
chr1	62417973	62418373	0.462500	chr14	77603800	77604200	0.512500
chr12	91880758	91880958	0.370000	chr14	77604800	77605000	0.380000
chr8	96895624	96895824	0.390000	chr14	77605600	77605800	0.425000
chrX	16823302	16823902	0.413333	chr14	77606400	77607000	0.428333
chr12	125272571	125272771	0.445000	chr14	77608000	77608200	0.565000
chrX	100483528	100484128	0.425000	chr14	77615400	77616000	0.436667
chr19	42410663	42411263	0.610000	chr14	77616600	77617200	0.630000
chr6	126101861	126102061	0.375000	chr14	77641400	77641600	0.445000
chr19	9763227	9763427	0.405000	chr14	77642200	77642400	0.590000
chr5	135764885	135765085	0.430000	chr14	77645600	77645800	0.450000
chr8	16722467	16722667	0.415000	chr14	77653600	77653800	0.630000
chr1	192569504	192569704	0.400000	chr14	77655000	77655200	0.530000
chr2	160737403	160737603	0.415000	chr14	77657400	77657600	0.490000
chr10	92564612	92565012	0.407500	chr14	77659800	77660200	0.422500
chr6	134486144	134486344	0.490000	chr14	77665400	77665600	0.540000
chrY	50583962	50584162	0.000000	chr14	77667400	77667600	0.350000
chr18	52177816	52178016	0.480000	chr14	77668600	77668800	0.485000
chr11	78550297	78550697	0.335000	chr14	77698600	77699000	0.407500
chr10	8678557	8678757	0.415000	chr14	77707400	77707600	0.445000
chr1	50250655	50250855	0.465000	chr14	77708000	77708200	0.565000
chr11	9882931	9883131	0.500000	chr14	77748200	77748400	0.515000
chr10	35971464	35971664	0.400000	chr14	77759200	77759400	0.495000
chr2	168051866	168052866	0.400000	chr14	77760400	77761400	0.550000
chr7	41921311	41921511	0.395000	chr14	77761800	77762000	0.470000
chr5	36562754	36562954	0.400000	chr14	77795400	77795600	0.435000
chr1	84033565	84033965	0.417500	chr14	77800000	77800400	0.742500
chr3	124058851	124059051	0.345000	chr14	77803000	77803200	0.450000
chr10	28285909	28286309	0.467500	chr14	77804600	77805000	0.527500
chr4	107522738	107522938	0.445000	chr14	77812800	77813000	0.475000
chr4	42004683	42004883	0.510000	chr14	77817400	77817600	0.545000
chrY	1257751	1257951	0.520000	chr1	4778200	4778400	0.530000
chr13	49605419	49606219	0.442500	chr14	77822400	77823200	0.521250
chr3	8672030	8672630	0.470000	chr14	77825800	77826400	0.526667
chr14	29296739	29296939	0.530000	chr1	47785600	47785800	0.585000
chr4	47174923	47175123	0.505000	chr14	77857000	77857200	0.620000
chr12	46778443	46778643	0.450000	chr14	77860000	77860200	0.540000
chr15	40336079	40336279	0.545000	chr14	77862400	77862600	0.575000
chr11	123746662	123746862	0.460000	chr14	77864000	77864200	0.470000
chr9	19522046	19522446	0.492500	chr14	77879400	77879800	0.537500
chrX	28867200	28867400	0.435000	chr14	77882200	77882400	0.600000
chr21	31355890	31356490	0.383333	chr14	77883600	77884200	0.560000
chr4	9567509	9567709	0.410000	chr14	77892400	77892600	0.495000
chr1	27669012	27669212	0.535000	chr14	77903400	77903600	0.540000
chr6	69019614	69019814	0.450000	chr14	77907600	77907800	0.620000
chr3	39000854	39001054	0.480000	chr14	77909000	77909200	0.495000
chr17	63788179	63788579	0.475000	chr14	77914200	77914600	0.485000
chr7	32132366	32132566	0.460000	chr14	77917800	77918000	0.520000
chr7	111940539	111940739	0.395000	chr14	77918600	77918800	0.415000
chr1	234598586	234598786	0.455000	chr14	77923800	77924000	0.610000
chr17	32508508	32508708	0.475000	chr14	77924600	77924800	0.550000
chr20	32034278	32034478	0.495000	chr14	77929400	77929600	0.510000
chr21	12696145	12696345	0.405000	chr14	77962000	77962200	0.465000
chr7	43918371	43918571	0.510000	chr14	77966000	77966200	0.640000
chr2	224151312	224151512	0.385000	chr14	77970800	77971000	0.465000
chr5	7586295	7586495	0.415000	chr14	77979800	77980000	0.600000
chr1	157088174	157088374	0.490000	chr14	77989000	77989200	0.500000
chr2	37396029	37396229	0.425000	chr14	77991400	77991600	0.480000
chr13	54716474	54716674	0.400000	chr14	77993200	77993400	0.450000
chrX	79691574	79691774	0.375000	chr14	78005400	78005600	0.420000
chr4	57685670	57685870	0.380000	chr14	78022200	78022400	0.485000
chr13	86849273	86849473	0.350000	chr14	78048200	78048400	0.465000
chr1	39159825	39160025	0.450000	chr14	78103400	78103600	0.585000
chr12	89130059	89130259	0.340000	chr14	78105000	78105200	0.435000
chr4	56355524	56355724	0.395000	chr14	78135400	78135600	0.465000
chr4	59251059	59251259	0.360000	chr14	78143600	78143800	0.435000
chr8	6029918	6030118	0.420000	chr14	78155000	78155200	0.485000
chr17	1812578	1812778	0.525000	chr14	78158200	78158400	0.540000
chr14	71142073	71142273	0.525000	chr14	78164400	78164600	0.550000
chr1	146804821	146805021	0.380000	chr14	78202200	78202400	0.405000
chr11	24901588	24901788	0.445000	chr14	78221000	78221200	0.460000
chr2	228794742	228794942	0.415000	chr14	78254200	78254400	0.460000
chr3	154866764	154866964	0.305000	chr14	78279000	78279200	0.340000
chr5	176709399	176709599	0.480000	chr14	78319600	78319800	0.485000
chr2	179656824	179657224	0.385000	chr14	78320200	78320600	0.437500
chr1	218707056	218707256	0.345000	chr14	78380600	78380800	0.350000
chr10	36574734	36574934	0.480000	chr14	78383200	78383400	0.490000
chr1	238439572	238439772	0.425000	chr14	78405200	78405400	0.475000
chr15	18290784	18290984	0.395000	chr14	78440400	78440600	0.425000
chr22	38803961	38804161	0.515000	chr14	78445400	78445600	0.525000
chr15	73261148	73261348	0.380000	chr14	78448600	78448800	0.530000
chr7	69739903	69740103	0.460000	chr14	78451000	78451200	0.485000
chr4	122114902	122115102	0.360000	chr14	78530200	78530400	0.450000
chr18	41576949	41577149	0.375000	chr14	78566600	78566800	0.580000
chr9	33215979	33216179	0.480000	chr14	78598200	78598400	0.570000
chr10	85733141	85733341	0.460000	chr14	78674000	78674200	0.530000
chr8	82133893	82134093	0.395000	chr14	78837000	78837200	0.420000
chr2	234844459	234844659	0.425000	chr14	78848400	78848600	0.430000
chr13	90605119	90605319	0.355000	chr14	78922000	78922200	0.360000
chr2	193051791	193051991	0.265000	chr14	78933400	78933600	0.305000
chr8	99163039	99163239	0.455000	chr14	78959800	78960000	0.460000
chr1	20017528	20017728	0.345000	chr14	78962200	78962400	0.365000
chr2	67606524	67606724	0.370000	chr14	78969200	78969400	0.415000
chr6	162252766	162252966	0.355000	chr14	79028400	79028600	0.405000
chr3	122934778	122934978	0.430000	chr14	79037200	79037400	0.450000
chr18	67038463	67038663	0.430000	chr14	79040800	79041000	0.470000
chr15	90951577	90951777	0.420000	chr14	79051000	79051200	0.425000
chr1	171742725	171742925	0.425000	chr14	79093600	79093800	0.435000
chrX	126636312	126636512	0.425000	chr14	79112200	79112400	0.470000
chr21	35308331	35308531	0.435000	chr14	79168000	79168200	0.450000
chr20	56174451	56174851	0.425000	chr1	47922000	47922400	0.552500
chr17	13983928	13984128	0.550000	chr14	79257400	79257600	0.590000
chr1	226524967	226525167	0.460000	chr14	79279200	79279400	0.600000
chr2	221142440	221142640	0.465000	chr1	47931600	47931800	0.555000
chr2	218352958	218353158	0.410000	chr14	79369800	79370000	0.440000
chr2	13120721	13120921	0.245000	chr14	79379000	79379200	0.340000
chr2	46436378	46436778	0.427500	chr14	79382200	79382600	0.450000
chr3	68136626	68136826	0.385000	chr14	79390800	79391000	0.480000
chr21	40128126	40128326	0.470000	chr1	47940400	47940600	0.495000
chr2	55321168	55321368	0.445000	chr14	79419800	79420000	0.420000
chr4	161766804	161767004	0.325000	chr14	79420800	79421000	0.400000
chr4	141750518	141750918	0.310000	chr14	79421800	79422200	0.397500
chr17	35143965	35144165	0.380000	chr14	79464600	79464800	0.380000
chr6	116649935	116650135	0.275000	chr14	79573600	79573800	0.375000
chr1	84447794	84447994	0.390000	chr14	79613800	79614000	0.410000
chr13	45181852	45182052	0.415000	chr14	79638800	79639000	0.475000
chr19	34097394	34097594	0.485000	chr14	79656200	79656400	0.510000
chr1	148871425	148871825	0.335000	chr14	79706400	79706800	0.415000
chr18	27463795	27464195	0.307500	chr14	79707400	79707800	0.380000
chrX	128872117	128872317	0.360000	chr1	47971800	47972000	0.415000
chr9	24326179	24326379	0.375000	chr14	79731000	79731200	0.430000
chr1	245362756	245362956	0.390000	chr14	79740200	79740400	0.470000
chr8	44695964	44696164	0.375000	chr14	79783000	79783200	0.405000
chr2	25687424	25687624	0.480000	chr1	47984200	47984400	0.720000
chr16	46749678	46749878	0.465000	chr1	47997800	47998000	0.635000
chr1	168723626	168723826	0.390000	chr1	48007200	48007400	0.470000
chr12	112032519	112032719	0.405000	chr14	80213600	80213800	0.510000
chrY	11950597	11950797	0.425000	chr14	80287400	80287600	0.505000
chr5	58185359	58185559	0.350000	chr14	80443400	80443600	0.390000
chr13	62644026	62644426	0.445000	chr14	80539800	80540200	0.460000
chr8	37455771	37455971	0.435000	chr14	80581400	80581600	0.445000
chr3	77235697	77235897	0.365000	chr14	80584800	80585000	0.435000
chr14	102834992	102835392	0.367500	chr14	80587200	80587600	0.395000
chr3	174665635	174665835	0.390000	chr1	48061800	48062000	0.465000
chr15	99329189	99329389	0.305000	chr14	80671000	80671200	0.370000
chr8	37396271	37396471	0.410000	chr14	80714600	80714800	0.435000
chr3	25078312	25078712	0.365000	chr14	80787400	80787800	0.407500
chr14	93592501	93592701	0.310000	chr14	80795200	80795400	0.415000
chr8	46708793	46708993	0.450000	chr14	80926600	80926800	0.500000
chr17	33576817	33577017	0.380000	chr14	80930200	80930400	0.475000
chr2	185259032	185259432	0.372500	chr14	80931000	80931400	0.422500
chrY	18227079	18227279	0.360000	chr14	80933800	80934000	0.380000
chr7	111393711	111393911	0.370000	chr1	48093800	48094000	0.575000
chr3	189772493	189772893	0.407500	chr14	80940200	80940600	0.422500
chr20	4720413	4721613	0.508333	chr14	80941200	80942400	0.539167
chr3	83355789	83355989	0.430000	chr14	80955000	80955200	0.670000
chr2	202340520	202340720	0.515000	chr14	80955800	80956000	0.525000
chr3	112556613	112556813	0.440000	chr14	80957000	80957200	0.510000
chr9	32763981	32764181	0.415000	chr14	80959600	80959800	0.435000
chr3	187261272	187261672	0.395000	chr14	80973800	80974200	0.407500
chr5	24163631	24163831	0.335000	chr14	80977400	80977600	0.430000
chr6	3444013	3444213	0.440000	chr14	80978400	80978600	0.500000
chr13	113127281	113127481	0.410000	chr14	80987600	80987800	0.435000
chr16	11848473	11848673	0.420000	chr14	80996400	80996600	0.430000
chr5	170647911	170648311	0.367500	chr14	81006200	81006600	0.455000
chr5	80476566	80476766	0.350000	chr14	81007200	81007400	0.415000
chr12	15450044	15450244	0.365000	chr14	81009400	81009600	0.380000
chr2	54272375	54272575	0.430000	chr14	81018400	81018600	0.455000
chr19	24660709	24660909	0.420000	chr14	81019200	81019400	0.465000
chr11	127801209	127801609	0.395000	chr14	81023200	81023600	0.460000
chr1	135731964	135732164	0.000000	chr14	81028600	81028800	0.330000
chr15	36168468	36168668	0.405000	chr14	81034000	81034200	0.430000
chr15	64655447	64655647	0.390000	chr14	81042600	81042800	0.395000
chr2	122510825	122511025	0.445000	chr14	81063000	81063200	0.460000
chr5	124568484	124568684	0.480000	chr14	81068200	81068400	0.395000
chr22	41677622	41677822	0.430000	chr14	81085200	81085400	0.525000
chr13	93605100	93605300	0.310000	chr1	48109400	48109600	0.435000
chr12	24146567	24146767	0.270000	chr14	81122400	81122600	0.355000
chr6	73029314	73029514	0.350000	chr14	81127800	81128000	0.430000
chr5	66176468	66176668	0.350000	chr14	81157600	81157800	0.355000
chr1	170561413	170561813	0.407500	chr14	81161800	81162200	0.450000
chr14	96103336	96103536	0.450000	chr14	81163000	81163200	0.475000
chr2	64191634	64191834	0.495000	chr14	81164200	81164400	0.505000
chr10	113784333	113784533	0.555000	chr14	81169800	81170000	0.570000
chr19	31802013	31802413	0.470000	chr14	81170400	81170800	0.567500
chr1	153668177	153668377	0.365000	chr14	81176400	81176600	0.380000
chr13	13129850	13130050	0.000000	chr14	81192800	81193000	0.370000
chr11	98744290	98744490	0.380000	chr14	81200200	81200400	0.435000
chr4	9439504	9439904	0.335000	chr1	48120600	48121000	0.385000
chr10	45831755	45831955	0.530000	chr14	81208600	81208800	0.540000
chrY	23900556	23900756	0.390000	chr14	81209200	81209400	0.450000
chr4	124015979	124016179	0.355000	chr14	81212000	81212200	0.410000
chr3	61670389	61673189	0.552857	chr14	81219200	81222000	0.582500
chr2	145560449	145560649	0.350000	chr1	48122000	48122200	0.370000
chr17	65163320	65163520	0.430000	chr14	81237000	81237200	0.495000
chr13	51145053	51145253	0.295000	chr14	81238000	81238200	0.440000
chr7	61444339	61444539	0.365000	chr14	81238800	81239000	0.390000
chrX	5837971	5838171	0.425000	chr14	81244000	81244200	0.500000
chr7	47381234	47382234	0.429000	chr14	81247000	81248000	0.580000
chr12	28248694	28248894	0.375000	chr14	81254600	81254800	0.515000
chr3	170065720	170065920	0.315000	chr14	81256800	81257000	0.465000
chr13	46580979	46581179	0.415000	chr14	81264000	81264200	0.430000
chr3	55647228	55647428	0.425000	chr14	81268000	81268200	0.455000
chr3	77973118	77973518	0.337500	chr14	81269400	81269800	0.357500
chr1	59915723	59915923	0.410000	chr14	81276000	81276200	0.440000
chr13	80211902	80212102	0.355000	chr14	81287200	81287400	0.415000
chr16	62594666	62594866	0.355000	chr14	81296600	81296800	0.380000
chrX	50347516	50347716	0.495000	chr14	81302000	81302200	0.500000
chr13	1258356	1258556	0.000000	chr14	81302800	81303000	0.400000
chr1	13992044	13993244	0.429167	chr14	81303400	81304600	0.435000
chr11	115750916	115751116	0.470000	chr14	81311200	81311400	0.500000
chr11	110095907	110096107	0.320000	chr14	81311800	81312000	0.380000
chrY	8442716	8442916	0.410000	chr14	81324200	81324400	0.515000
chr3	41730704	41730904	0.345000	chr14	81348200	81348400	0.350000
chr11	79390464	79390664	0.465000	chr14	81396200	81396400	0.505000
chr3	109738278	109738478	0.435000	chr14	81400200	81400400	0.530000
chr14	69087801	69089001	0.401667	chr14	81401000	81402200	0.433333
chr9	68995503	68995703	0.530000	chr14	81416400	81416600	0.540000
chr5	496672	497072	0.470000	chr14	81417000	81417400	0.485000
chr5	91883084	91883284	0.350000	chr14	81422600	81422800	0.510000
chr11	11295601	11295801	0.435000	chr14	81423600	81423800	0.540000
chr20	2667812	2668412	0.458333	chr14	81427400	81428000	0.478333
chr10	21271202	21271402	0.410000	chr14	81429200	81429400	0.435000
chr10	90704653	90705253	0.371667	chr14	81430000	81430600	0.468333
chr8	122074364	122074764	0.427500	chr14	81432200	81432600	0.437500
chr2	3544667	3544867	0.340000	chr14	81433600	81433800	0.440000
chr12	50201504	50201704	0.435000	chr14	81434200	81434400	0.490000
chr19	8578977	8580177	0.523333	chr14	81435400	81436600	0.690833
chr16	89112177	89112377	0.415000	chr14	81437200	81437400	0.435000
chr16	36659140	36659340	0.390000	chr14	81453200	81453400	0.425000
chr1	96951923	96952123	0.370000	chr14	81455600	81455800	0.390000
chr2	169558909	169559109	0.440000	chr14	81462000	81462200	0.510000
chr3	160653130	160653530	0.345000	chr14	81464600	81465000	0.432500
chr10	11686089	11686289	0.360000	chr14	81474200	81474400	0.365000
chr14	64583242	64583442	0.295000	chr14	81474800	81475000	0.365000
chr8	135685055	135685255	0.500000	chr14	81480800	81481000	0.510000
chr2	97916295	97916495	0.445000	chr14	81485400	81485600	0.475000
chr2	137329041	137329241	0.410000	chr14	81519600	81519800	0.415000
chr7	61345288	61345488	0.000000	chr14	81529600	81529800	0.350000
chr1	85095201	85095601	0.377500	chr14	81533800	81534200	0.615000
chrX	95544101	95544301	0.380000	chr14	81535400	81535600	0.350000
chr1	173542483	173542883	0.375000	chr14	81537200	81537600	0.377500
chr3	161078543	161078743	0.400000	chr14	81589600	81589800	0.415000
chr15	52596317	52596517	0.315000	chr14	81710400	81710600	0.375000
chr13	17851383	17851783	0.382500	chr14	81727200	81727600	0.400000
chr6	117639551	117639951	0.325000	chr14	81765800	81766200	0.355000
chr2	53439037	53439437	0.422500	chr14	81766600	81767000	0.442500
chr9	66862025	66862425	0.347500	chr14	81767600	81768000	0.372500
chr11	38676363	38676563	0.390000	chr14	81772400	81772600	0.335000
chr11	48932470	48932670	0.380000	chr1	48177400	48177600	0.435000
chr3	193955031	193955231	0.330000	chr14	81794400	81794600	0.340000
chrX	143000921	143001121	0.415000	chr1	48196400	48196600	0.420000
chr6	134863816	134864016	0.415000	chr1	48202200	48202400	0.455000
chr4	16500362	16500562	0.380000	chr1	48227600	48227800	0.500000
chr19	46849557	46849757	0.520000	chr1	48228200	48228400	0.540000
chr11	105529226	105529426	0.390000	chr1	48229400	48229600	0.455000
chr7	89358320	89358520	0.330000	chr1	48237000	48237200	0.410000
chrX	135118402	135118602	0.460000	chr1	48242200	48242400	0.520000
chr8	58648036	58648436	0.417500	chr1	48245000	48245400	0.440000
chr6	103552987	103553187	0.310000	chr1	48246800	48247000	0.500000
chrX	1696945	1697145	0.415000	chr1	48251400	48251600	0.525000
chr1	30083386	30083586	0.475000	chr14	82642600	82642800	0.480000
chr14	58988517	58988717	0.305000	chr14	82724400	82724600	0.320000
chrY	34803490	34803690	0.000000	chr14	82768200	82768400	0.300000
chr16	31031034	31031234	0.455000	chr14	82813800	82814000	0.495000
chr9	64825171	64825571	0.397500	chr14	83085200	83085600	0.435000
chr16	32139483	32139683	0.385000	chr14	83134400	83134600	0.440000
chr7	150108240	150108440	0.315000	chr14	83136200	83136400	0.345000
chr12	94861121	94861321	0.390000	chr14	83158400	83158600	0.400000
chr20	42231794	42231994	0.395000	chr14	83208800	83209000	0.430000
chr1	28794464	28794864	0.405000	chr14	83255000	83255400	0.427500
chr16	64525480	64525680	0.335000	chr14	83260800	83261000	0.375000
chr18	7082079	7082279	0.275000	chr14	83291800	83292000	0.390000
chrX	96068022	96068222	0.215000	chr14	83328400	83328600	0.375000
chr5	30103305	30103505	0.340000	chr14	83463600	83463800	0.420000
chrX	42858507	42858707	0.345000	chr14	83470600	83470800	0.350000
chr9	8160168	8160368	0.355000	chr14	83588400	83588600	0.435000
chr19	28313804	28314204	0.437500	chr1	4837800	4838200	0.567500
chr1	59674814	59675014	0.420000	chr1	48381800	48382000	0.495000
chr13	16848873	16849073	0.420000	chr14	83988400	83988600	0.435000
chr18	40048457	40048857	0.352500	chr14	84036800	84037200	0.407500
chr4	120020755	120020955	0.350000	chr14	84052600	84052800	0.325000
chr16	11336929	11337129	0.330000	chr14	84129200	84129400	0.410000
chr3	177635992	177636392	0.370000	chr14	84172400	84172800	0.375000
chr12	122158817	122159017	0.425000	chr1	48435800	48436000	0.475000
chr7	25850920	25851120	0.410000	chr1	48470200	48470400	0.470000
chr7	88316035	88316635	0.480000	chr1	48471800	48472400	0.718333
chr5	120287789	120287989	0.410000	chr14	84777400	84777600	0.460000
chr12	97415877	97416077	0.410000	chr1	48480000	48480200	0.495000
chr9	111810511	111811111	0.461667	chr1	48498200	48498800	0.486667
chr2	10716708	10716908	0.450000	chr14	84998400	84998600	0.480000
chr3	118302879	118303079	0.220000	chr14	85069800	85070000	0.315000
chr2	166239712	166240112	0.425000	chr14	85080400	85080800	0.455000
chr2	26994525	26994725	0.325000	chr14	85188000	85188200	0.455000
chr7	121785322	121785522	0.355000	chr14	85257400	85257600	0.400000
chr5	63723124	63723324	0.280000	chr14	85264400	85264600	0.325000
chr15	19350984	19351384	0.405000	chr14	85293800	85294200	0.422500
chr20	52450672	52450872	0.425000	chr14	85296600	85296800	0.445000
chr6	19186550	19186750	0.455000	chr14	85297200	85297400	0.520000
chr3	88160940	88161140	0.375000	chr14	85301600	85301800	0.380000
chr2	16124745	16124945	0.505000	chr1	48530800	48531000	0.555000
chr16	22110963	22111163	0.455000	chr14	85309000	85309200	0.520000
chr11	133731826	133732026	0.420000	chr14	85320200	85320400	0.440000
chr12	94554776	94554976	0.330000	chr14	85337000	85337200	0.390000
chr3	109406151	109406351	0.425000	chr14	85343000	85343200	0.465000
chrX	5464136	5464336	0.335000	chr14	85352200	85352400	0.465000
chr17	7953195	7953395	0.385000	chr14	85414200	85414400	0.430000
chr6	157433331	157433531	0.400000	chr14	85416800	85417000	0.445000
chr7	34598391	34598591	0.450000	chr14	85421600	85421800	0.535000
chr13	48459061	48459261	0.350000	chr14	85443000	85443200	0.385000
chr11	28502671	28502871	0.420000	chr14	85444800	85445000	0.500000
chr14	45936851	45937051	0.400000	chr14	85469000	85469200	0.465000
chr15	58031739	58031939	0.420000	chr14	85471800	85472000	0.470000
chr4	138175014	138175214	0.340000	chr14	85480000	85480200	0.395000
chr8	99838848	99839048	0.515000	chr1	48548600	48548800	0.540000
chr4	10011403	10012003	0.416667	chr14	85531600	85532200	0.580000
chr10	99339986	99340186	0.260000	chr14	85536600	85536800	0.335000
chrX	70161190	70161390	0.400000	chr14	85572400	85572600	0.405000
chr9	100034600	100034800	0.345000	chr14	85587200	85587400	0.395000
chr5	66304980	66305380	0.380000	chr14	85600000	85600400	0.400000
chr17	23823686	23824086	0.405000	chr14	85607600	85608000	0.415000
chr2	25237269	25237469	0.395000	chr14	85620000	85620200	0.450000
chr9	45268534	45268734	0.385000	chr14	85621000	85621200	0.425000
chr16	64794790	64794990	0.340000	chr14	85644400	85644600	0.395000
chr6	84815711	84815911	0.310000	chr14	85701200	85701400	0.460000
chr4	4506294	4506694	0.390000	chr14	85701800	85702200	0.415000
chr10	105102431	105102631	0.395000	chr1	48572800	48573000	0.580000
chr1	124761880	124762280	0.392500	chr14	85813000	85813400	0.432500
chr3	157789929	157790129	0.470000	chr14	85829200	85829400	0.500000
chr16	59962602	59963202	0.408333	chr14	85934600	85935200	0.410000
chr16	56773757	56774157	0.325000	chr14	85943200	85943600	0.345000
chr11	92216993	92217393	0.420000	chr14	85948000	85948400	0.440000
chr3	54776610	54777010	0.515000	chr14	86038400	86038800	0.517500
chr3	144941611	144941811	0.375000	chr14	86055600	86055800	0.415000
chr17	69094734	69094934	0.440000	chr14	86072200	86072400	0.480000
chr9	73281878	73282078	0.290000	chr14	86084200	86084400	0.310000
chr20	11677519	11677719	0.405000	chr14	86166600	86166800	0.440000
chr16	5922576	5922776	0.405000	chr1	48617400	48617600	0.440000
chr11	32990061	32990461	0.347500	chr14	86203800	86204200	0.400000
chr18	74847888	74848088	0.305000	chr14	86243200	86243400	0.345000
chr2	146521500	146521700	0.385000	chr1	48627600	48627800	0.455000
chr5	39166544	39166944	0.372500	chr14	86296200	86296600	0.442500
chr7	123157835	123158035	0.330000	chr14	86333600	86333800	0.345000
chr6	170426467	170426667	0.440000	chr14	86358000	86358200	0.505000
chr4	127761374	127761574	0.400000	chr14	86442200	86442400	0.490000
chr7	156877978	156878378	0.362500	chr14	86501600	86502000	0.380000
chr1	163570019	163570219	0.365000	chr14	86534000	86534200	0.440000
chr16	89818617	89818817	0.370000	chr1	48661800	48662000	0.490000
chr1	49766795	49766995	0.280000	chr1	48662400	48662600	0.345000
chr8	77707350	77707550	0.345000	chr14	86707200	86707400	0.380000
chr15	60040179	60040379	0.320000	chr14	86712200	86712400	0.330000
chr10	41969341	41969541	0.000000	chr14	86756800	86757000	0.295000
chr2	227321402	227321602	0.405000	chr1	48677400	48677600	0.545000
chr6	160021866	160022066	0.425000	chr14	86776000	86776200	0.465000
chr4	128881390	128882190	0.328750	chr14	86787800	86788600	0.367500
chr2	27783798	27783998	0.425000	chr14	86799400	86799600	0.430000
chr2	178348043	178348243	0.425000	chr1	48688400	48688600	0.430000
chr4	164304223	164304423	0.375000	chr14	86955800	86956000	0.390000
chr14	88384803	88385003	0.465000	chr1	48697200	48697400	0.540000
chr2	85617742	85617942	0.410000	chr14	87050000	87050200	0.480000
chr19	16379803	16380003	0.525000	chr1	48750200	48750400	0.540000
chr12	28041705	28041905	0.345000	chr14	87616200	87616400	0.470000
chr4	32760793	32760993	0.295000	chr1	48768000	48768200	0.360000
chr10	33802973	33803173	0.450000	chr14	87745600	87745800	0.480000
chr4	29731598	29731798	0.575000	chr1	48776800	48777000	0.740000
chr16	86259521	86259721	0.450000	chr14	87805400	87805600	0.490000
chr5	95291035	95291235	0.495000	chr14	87888200	87888400	0.510000
chr9	2775712	2776112	0.467500	chr1	48793800	48794200	0.490000
chr3	148873642	148873842	0.390000	chr14	87952400	87952600	0.400000
chr6	84254430	84254630	0.405000	chr14	87960200	87960400	0.450000
chr8	39969505	39969905	0.452500	chr14	87971000	87971400	0.455000
chr18	8838439	8838639	0.450000	chr14	87979800	87980000	0.500000
chr21	23931857	23932057	0.460000	chr14	87989400	87989600	0.470000
chr6	45782810	45783010	0.415000	chr14	87992200	87992400	0.460000
chr4	176791323	176792323	0.490000	chr14	87992800	87993800	0.612000
chr1	181979173	181979773	0.368333	chr14	87995000	87995600	0.411667
chr2	205325979	205326379	0.350000	chr14	87996000	87996400	0.380000
chr12	11559983	11560183	0.375000	chr14	87997400	87997600	0.520000
chr16	5865124	5865324	0.455000	chr14	87998600	87998800	0.470000
chr8	62932433	62932633	0.360000	chr14	87999400	87999600	0.380000
chr18	26507121	26507521	0.407500	chr14	88002600	88003000	0.425000
chr1	146310620	146311020	0.332500	chr14	88003400	88003800	0.302500
chr5	101837836	101838236	0.355000	chr14	88005000	88005400	0.357500
chr7	94785067	94785267	0.370000	chr14	88006400	88006600	0.420000
chr16	16397271	16397471	0.480000	chr14	88013800	88014000	0.500000
chr12	126251350	126251550	0.380000	chr14	88017600	88017800	0.410000
chr21	11992606	11993806	0.394167	chr14	88023800	88025000	0.418333
chr13	39609629	39609829	0.355000	chr14	88027000	88027200	0.380000
chr8	42643566	42643766	0.455000	chr14	88030200	88030400	0.480000
chr14	15510981	15511381	0.000000	chr14	88032400	88032800	0.387500
chr6	155850152	155850552	0.395000	chr14	88042200	88042600	0.445000
chr1	207521522	207522722	0.407500	chr14	88044800	88046000	0.412500
chr11	80843403	80843603	0.340000	chr14	88049400	88049600	0.365000
chr4	86112535	86112735	0.345000	chr14	88050000	88050200	0.310000
chr14	34170352	34170552	0.355000	chr14	88064800	88065000	0.390000
chr5	15955571	15955771	0.400000	chr14	88069800	88070000	0.420000
chrY	38820337	38820537	0.000000	chr14	88075600	88075800	0.380000
chr6	164003844	164004044	0.440000	chr14	88089600	88089800	0.450000
chr14	25199047	25199247	0.230000	chr1	48811800	48812000	0.510000
chr4	55943457	55943657	0.410000	chr14	88129000	88129200	0.420000
chr3	91111151	91111551	0.395000	chr14	88129800	88130200	0.445000
chr21	10792189	10792389	0.370000	chr14	88145600	88145800	0.405000
chr4	37839123	37839523	0.487500	chr14	88168600	88169000	0.492500
chr3	104577100	104577300	0.530000	chr1	48817600	48817800	0.545000
chrX	50481158	50481358	0.420000	chr14	88179800	88180000	0.430000
chr18	42342200	42342600	0.400000	chr14	88189400	88189800	0.420000
chr22	13615524	13615724	0.365000	chr14	88201800	88202000	0.405000
chr7	622677	622877	0.445000	chr14	88232800	88233000	0.495000
chr11	24887369	24887569	0.400000	chr14	88234000	88234200	0.465000
chr3	31407168	31407568	0.422500	chr14	88248600	88249000	0.450000
chr13	25466114	25466314	0.435000	chr14	88257600	88257800	0.460000
chr4	35526568	35526768	0.345000	chr14	88264200	88264400	0.440000
chr4	52867085	52867285	0.430000	chr14	88296400	88296600	0.435000
chr22	12334454	12334654	0.330000	chr14	88297400	88297600	0.410000
chr2	53051849	53052249	0.382500	chr14	88300000	88300400	0.427500
chr12	70243931	70244331	0.562500	chr14	88323400	88323800	0.795000
chr1	20635159	20635759	0.513333	chr14	88385600	88386200	0.660000
chr9	12641961	12642161	0.405000	chr14	88463400	88463600	0.445000
chr12	57818155	57818555	0.457500	chr14	88492200	88492600	0.490000
chr19	20830753	20831153	0.422500	chr14	88535200	88535600	0.440000
chr17	82833847	82834047	0.540000	chr14	88551400	88551600	0.655000
chr12	47584532	47585132	0.453333	chr14	88554600	88555200	0.756667
chr7	138282940	138283540	0.420000	chr14	88557200	88557800	0.428333
chr14	86668522	86668722	0.400000	chr14	88560000	88560200	0.410000
chr17	8386174	8386774	0.565000	chr14	88563000	88563600	0.741667
chr4	136295474	136295674	0.445000	chr14	88597200	88597400	0.500000
chrX	107984511	107984711	0.405000	chr14	88613600	88613800	0.420000
chr5	68437117	68437317	0.495000	chr14	88667600	88667800	0.535000
chr11	104814519	104814719	0.350000	chr14	88668600	88668800	0.380000
chr20	59205786	59206186	0.360000	chr14	88682400	88682800	0.465000
chr6	1559629	1559829	0.385000	chr1	48878600	48878800	0.415000
chr2	20917537	20917737	0.560000	chr14	88792800	88793000	0.805000
chr19	53218715	53218915	0.385000	chr14	88794400	88794600	0.430000
chr9	21446697	21446897	0.425000	chr14	88816000	88816200	0.450000
chr1	148308743	148309343	0.476667	chr14	88824200	88824800	0.565000
chr3	19420649	19420849	0.310000	chr14	88829200	88829400	0.320000
chr12	130739247	130739447	0.470000	chr14	88831400	88831600	0.490000
chr21	415348	415748	0.000000	chr14	88868600	88869000	0.357500
chr5	116553797	116553997	0.350000	chr14	88879200	88879400	0.385000
chr22	46720039	46720239	0.570000	chr1	48899000	48899200	0.730000
chr13	24357098	24357298	0.470000	chr14	89000600	89000800	0.565000
chr12	11977880	11978280	0.430000	chr14	89004200	89004600	0.447500
chr15	98115411	98115611	0.435000	chr14	89013200	89013400	0.510000
chr5	75880529	75880729	0.405000	chr14	89014600	89014800	0.425000
chr16	37801461	37801861	0.405000	chr14	89025400	89025800	0.422500
chr12	52401542	52402142	0.531667	chr14	89027400	89028000	0.650000
chr18	79675738	79675938	0.450000	chr14	89040400	89040600	0.585000
chr12	8438781	8439381	0.443333	chr14	89041000	89041600	0.498333
chr13	80849843	80850043	0.295000	chr14	89058800	89059000	0.355000
chr1	182183201	182183401	0.410000	chr14	89067400	89067600	0.430000
chr15	94968217	94968417	0.475000	chr14	89137600	89137800	0.610000
chr3	22557035	22557235	0.430000	chr14	89140400	89140600	0.440000
chr6	68775441	68775641	0.420000	chr14	89158800	89159000	0.475000
chr11	134639478	134639678	0.460000	chr14	89163400	89163600	0.500000
chr9	135261541	135262141	0.471667	chr14	89164400	89165000	0.538333
chr11	56422260	56422660	0.390000	chr14	89165400	89165800	0.442500
chr2	134773875	134774075	0.530000	chr14	89167800	89168000	0.545000
chr6	156403245	156403445	0.450000	chr14	89176400	89176600	0.510000
chr2	177753492	177753692	0.420000	chr14	89177600	89177800	0.545000
chr16	4826041	4826241	0.455000	chr14	89187200	89187400	0.570000
chr6	96857357	96857757	0.340000	chr14	89194400	89194800	0.397500
chr1	246440726	246440926	0.430000	chr14	89199000	89199200	0.470000
chr4	87088531	87088731	0.505000	chr14	89203600	89203800	0.520000
chr1	157374913	157375113	0.515000	chr14	89205200	89205400	0.585000
chr16	69678891	69679091	0.460000	chr14	89208000	89208200	0.465000
chr5	170283840	170284040	0.450000	chr14	89214400	89214600	0.455000
chr9	90658224	90658424	0.445000	chr14	89219200	89219400	0.475000
chr2	7981346	7981546	0.375000	chr14	89221200	89221400	0.380000
chr1	208707952	208708152	0.385000	chr14	89240600	89240800	0.405000
chr22	16869774	16869974	0.485000	chr14	89276400	89276600	0.500000
chr2	47171438	47171638	0.370000	chr14	89283400	89283600	0.430000
chr18	20113842	20114042	0.390000	chr14	89288200	89288400	0.435000
chr9	78889388	78889588	0.515000	chr14	89294200	89294400	0.550000
chr1	227349906	227350506	0.415000	chr14	89303600	89304200	0.425000
chr9	115362903	115363103	0.410000	chr14	89305400	89305600	0.335000
chr8	9968295	9968495	0.410000	chr14	89308600	89308800	0.475000
chr2	124005694	124005894	0.370000	chr14	89349400	89349600	0.465000
chr8	99117153	99117353	0.345000	chr14	89356800	89357000	0.405000
chr6	143720841	143721241	0.415000	chr14	89357800	89358200	0.435000
chr5	119780960	119781560	0.385000	chr14	89365200	89365800	0.391667
chr17	27077567	27077767	0.350000	chr14	89366200	89366400	0.385000
chr3	185873384	185873584	0.435000	chr14	89384000	89384200	0.480000
chr10	42336240	42336440	0.370000	chr14	89395000	89395200	0.440000
chr6	148173339	148173539	0.460000	chr14	89399800	89400000	0.465000
chr10	88234274	88234474	0.530000	chr14	89416200	89416400	0.570000
chr9	37485395	37486395	0.626000	chr14	89417200	89418200	0.653000
chr14	68101675	68102475	0.498750	chr14	89418600	89419400	0.502500
chr3	28743824	28744024	0.415000	chr14	89426000	89426200	0.435000
chr11	123246340	123246540	0.450000	chr14	89429600	89429800	0.490000
chr3	64879230	64879430	0.365000	chr14	89430600	89430800	0.300000
chr17	41287590	41287790	0.455000	chr14	89441000	89441200	0.570000
chr17	20183157	20183357	0.350000	chr14	89444200	89444400	0.360000
chr4	128504824	128505024	0.520000	chr14	89445600	89445800	0.530000
chr11	86684201	86684601	0.377500	chr14	89447400	89447800	0.460000
chr16	33674712	33674912	0.480000	chr14	89455600	89455800	0.525000
chr8	44121208	44121608	0.382500	chr14	89459000	89459400	0.387500
chr1	138508421	138508621	0.000000	chr14	89461400	89461600	0.365000
chr13	58284329	58284729	0.435000	chr14	89462400	89462800	0.455000
chr16	19049398	19049998	0.451667	chr14	89466600	89467200	0.528333
chr8	125730011	125730211	0.500000	chr14	89469200	89469400	0.595000
chr4	81241967	81242167	0.360000	chr14	89470000	89470200	0.440000
chr12	69432228	69432428	0.445000	chr14	89472200	89472400	0.475000
chrX	106473655	106473855	0.405000	chr14	89476600	89476800	0.475000
chr5	3913348	3913748	0.370000	chr14	89479800	89480200	0.412500
chrX	41503721	41504321	0.443333	chr14	89484200	89484800	0.445000
chr3	88861642	88861842	0.510000	chr14	89485400	89485600	0.575000
chr10	51638872	51639472	0.418333	chr14	89486600	89487200	0.431667
chr8	65438894	65439094	0.380000	chr14	89494200	89494400	0.395000
chr2	118261411	118261611	0.445000	chr14	89503600	89503800	0.500000
chr3	154914504	154914704	0.445000	chr14	89504200	89504400	0.480000
chr5	50899624	50899824	0.415000	chr14	89504800	89505000	0.505000
chr11	118407505	118407705	0.415000	chr14	89510400	89510600	0.595000
chr9	99008353	99008553	0.355000	chr14	89517400	89517600	0.490000
chr18	32201825	32202025	0.360000	chr14	89544800	89545000	0.420000
chr13	86912386	86912586	0.285000	chr14	89564400	89564600	0.410000
chr11	76703056	76703256	0.405000	chr14	89565000	89565200	0.505000
chr4	169825007	169825407	0.367500	chr14	89567000	89567400	0.420000
chr7	75469563	75469763	0.420000	chr14	89578200	89578400	0.440000
chr7	71008272	71008472	0.380000	chr14	89586400	89586600	0.410000
chr15	83393652	83393852	0.495000	chr14	89589800	89590000	0.520000
chr1	243353618	243353818	0.380000	chr14	89600600	89600800	0.415000
chr10	56727070	56727270	0.375000	chr14	89617000	89617200	0.385000
chr12	91957500	91958100	0.426667	chr14	89617600	89618200	0.436667
chr15	98920220	98920820	0.455000	chr14	89618800	89619400	0.651667
chr6	143778810	143779010	0.405000	chr14	89621200	89621400	0.465000
chr1	44356799	44356999	0.445000	chr14	89626600	89626800	0.450000
chr11	30427490	30427690	0.370000	chr14	89641600	89641800	0.395000
chr5	58430002	58430202	0.340000	chr14	89652400	89652600	0.385000
chr16	86517456	86517856	0.550000	chr14	89669200	89669600	0.575000
chr10	130584645	130585245	0.348333	chr14	89681200	89681800	0.390000
chr7	77778835	77779035	0.310000	chr14	89697600	89697800	0.475000
chr16	12262008	12262408	0.510000	chr14	89701600	89702000	0.732500
chrX	19973489	19973689	0.505000	chr14	89712600	89712800	0.550000
chr3	122684554	122684754	0.400000	chr14	89719400	89719600	0.440000
chr1	213598724	213599124	0.397500	chr14	89720000	89720400	0.465000
chr11	6468196	6468396	0.420000	chr14	89721000	89721200	0.475000
chr17	39452895	39453095	0.500000	chr14	89722000	89722200	0.510000
chr5	114192165	114192365	0.380000	chr14	89724600	89724800	0.445000
chr21	17385069	17385269	0.425000	chr14	89730800	89731000	0.465000
chr8	110360237	110360437	0.340000	chr14	89737000	89737200	0.390000
chr15	29641477	29641677	0.440000	chr14	89767200	89767400	0.505000
chr20	17259037	17259237	0.375000	chr14	89767800	89768000	0.425000
chr7	73143589	73143789	0.520000	chr14	89773600	89773800	0.550000
chr7	114764860	114765060	0.445000	chr14	89774200	89774400	0.480000
chr19	30072962	30073162	0.530000	chr14	89827400	89827600	0.560000
chr12	102158632	102159032	0.302500	chr14	89903600	89904000	0.300000
chr19	26579148	26579348	0.400000	chr14	89911800	89912000	0.480000
chr12	68756328	68756528	0.395000	chr14	89912800	89913000	0.400000
chr3	143499149	143499349	0.240000	chr14	89915400	89915600	0.355000
chr11	121689243	121689643	0.460000	chr14	89939400	89939800	0.490000
chr4	186001867	186002467	0.391667	chr14	89954800	89955400	0.470000
chr16	84761524	84761724	0.515000	chr14	89955800	89956000	0.705000
chr4	56308269	56308469	0.440000	chr14	89956400	89956600	0.550000
chr15	42468206	42468606	0.495000	chr14	89957800	89958200	0.562500
chr7	3072446	3072646	0.435000	chr14	89960200	89960400	0.390000
chr18	59768163	59768363	0.375000	chr14	89973400	89973600	0.460000
chr10	93724179	93724379	0.430000	chr14	90004000	90004200	0.440000
chr5	12924456	12925256	0.317500	chr14	90005600	90006400	0.368750
chr1	1185619	1185819	0.600000	chr14	90060400	90060600	0.730000
chr16	16322217	16322417	0.620000	chr14	90061800	90062000	0.655000
chr8	20768047	20768247	0.415000	chr14	90062800	90063000	0.435000
chr3	144458263	144458463	0.445000	chr14	90087600	90087800	0.460000
chr9	19612528	19612728	0.435000	chr14	90094400	90094600	0.445000
chr6	129654224	129654424	0.425000	chr14	90107800	90108000	0.445000
chr5	93341	93741	0.552500	chr14	90191200	90191600	0.575000
chr4	73768485	73768685	0.440000	chr14	90194000	90194200	0.600000
chr9	12280318	12280518	0.430000	chr14	90233600	90233800	0.510000
chr2	9049836	9050036	0.580000	chr14	90235400	90235600	0.595000
chr2	129985208	129985408	0.360000	chr14	90242600	90242800	0.390000
chr5	100239089	100239489	0.445000	chr14	90256400	90256800	0.602500
chr13	59288075	59288275	0.475000	chr14	90265600	90265800	0.535000
chr12	13759852	13760252	0.475000	chr14	90274000	90274400	0.610000
chr6	47179664	47179864	0.500000	chr14	90276800	90277000	0.595000
chr6	86207070	86207270	0.390000	chr14	90289400	90289600	0.420000
chr2	197770781	197770981	0.420000	chr14	90290400	90290600	0.455000
chr17	17764106	17764306	0.445000	chr14	90294400	90294600	0.465000
chr4	67765466	67765666	0.405000	chr14	90295000	90295200	0.415000
chr21	39416136	39416336	0.395000	chr14	90296200	90296400	0.425000
chr2	65152886	65153086	0.495000	chr14	90299600	90299800	0.545000
chr1	12815166	12815766	0.393333	chr14	90300600	90301200	0.470000
chr21	319158	319358	0.000000	chr14	90301800	90302000	0.340000
chr5	131876653	131876853	0.380000	chr14	90302600	90302800	0.410000
chr14	59357229	59357629	0.445000	chr14	90309400	90309800	0.465000
chr1	201049281	201049881	0.476667	chr14	90331600	90332200	0.630000
chr1	190237188	190237388	0.255000	chr14	90369000	90369200	0.350000
chr1	82383394	82383594	0.425000	chr14	90379200	90379400	0.435000
chr2	222663888	222664088	0.400000	chr14	90382600	90382800	0.500000
chr1	201679239	201679639	0.477500	chr14	90383200	90383600	0.645000
chr14	55371427	55371627	0.530000	chr14	90384000	90384200	0.625000
chr12	46826325	46826525	0.345000	chr14	90384600	90384800	0.365000
chr18	17624831	17625031	0.395000	chr14	90388600	90388800	0.575000
chr5	111073352	111073552	0.505000	chr14	90396800	90397000	0.780000
chr17	56790699	56791899	0.460000	chr14	90397600	90398800	0.703333
chr13	19746780	19746980	0.490000	chr14	90399600	90399800	0.560000
chr6	155304352	155304752	0.345000	chr14	90402000	90402400	0.472500
chr11	133636006	133636206	0.520000	chr14	90427600	90427800	0.550000
chr8	26648674	26648874	0.590000	chr14	90436800	90437000	0.610000
chr1	57986119	57986319	0.500000	chr14	90454400	90454600	0.590000
chr5	84354885	84355085	0.395000	chr14	90469600	90469800	0.410000
chr10	15090799	15090999	0.530000	chr14	90483800	90484000	0.620000
chrX	82238355	82238555	0.545000	chr14	90495400	90495600	0.565000
chr1	224295709	224296109	0.530000	chr14	90500800	90501200	0.607500
chr8	110656054	110656254	0.525000	chr14	90509000	90509200	0.560000
chr2	94900770	94901170	0.410000	chr14	90516400	90516800	0.502500
chr9	88999641	88999841	0.455000	chr14	90517600	90517800	0.570000
chr3	101545310	101545510	0.450000	chr1	49051800	49052000	0.455000
chr9	93078903	93079103	0.550000	chr14	90519000	90519200	0.560000
chr12	109119678	109119878	0.530000	chr14	90523000	90523200	0.675000
chr12	116218717	116219117	0.465000	chr14	90525400	90525800	0.610000
chr9	128041107	128041307	0.520000	chr14	90557200	90557400	0.595000
chr12	109282112	109282312	0.440000	chr14	90573800	90574000	0.525000
chr2	156008533	156008733	0.170000	chr14	90599800	90600000	0.345000
chr8	135469426	135469626	0.450000	chr14	90608800	90609000	0.505000
chr12	105230694	105230894	0.435000	chr14	90610400	90610600	0.455000
chr1	12327810	12328010	0.330000	chr14	90624200	90624400	0.390000
chr8	119580321	119580721	0.392500	chr14	90630400	90630800	0.410000
chr6	65002908	65003108	0.390000	chr14	90631200	90631400	0.415000
chr3	148394909	148395109	0.370000	chr14	90639800	90640000	0.385000
chr19	41218219	41218419	0.475000	chr14	90645000	90645200	0.515000
chr20	17912393	17912593	0.345000	chr14	90647600	90647800	0.420000
chr3	34912881	34913081	0.390000	chr14	90658800	90659000	0.515000
chr9	74058731	74058931	0.335000	chr14	90669800	90670000	0.375000
chr2	227171092	227171292	0.395000	chr14	90671400	90671600	0.430000
chr15	39809976	39810176	0.510000	chr14	90674200	90674400	0.530000
chr4	94070583	94070783	0.280000	chr14	90677800	90678000	0.395000
chr14	22772438	22772638	0.375000	chr14	90678600	90678800	0.385000
chr6	1361159	1361359	0.370000	chr14	90682000	90682200	0.425000
chr4	177522410	177522610	0.390000	chr14	90697600	90697800	0.545000
chr1	59726176	59726376	0.285000	chr14	90701600	90701800	0.325000
chr2	205732783	205733183	0.432500	chr14	90720400	90720800	0.435000
chr3	187872753	187872953	0.460000	chr14	90722600	90722800	0.465000
chr20	27368212	27368412	0.405000	chr14	90732200	90732400	0.420000
chr4	23562466	23562666	0.345000	chr14	90732800	90733000	0.425000
chr1	95418257	95418457	0.550000	chr14	90758400	90758600	0.790000
chr4	29489901	29490501	0.341667	chr14	90759400	90760000	0.461667
chr16	85907521	85907721	0.425000	chr14	90760800	90761000	0.475000
chr3	187830928	187831528	0.543333	chr14	90777800	90778400	0.571667
chr1	43770509	43770709	0.450000	chr14	90785600	90785800	0.565000
chr2	238930928	238931128	0.415000	chr14	90788000	90788200	0.510000
chr2	473905	474105	0.510000	chr14	90796400	90796600	0.635000
chr5	57598943	57599143	0.445000	chr14	90801400	90801600	0.455000
chr18	80199670	80199870	0.520000	chr14	90802200	90802400	0.605000
chr3	123098688	123098888	0.545000	chr14	90803800	90804000	0.555000
chr16	53535200	53535400	0.470000	chr14	90804400	90804600	0.610000
chr10	30133774	30134374	0.460000	chr14	90805800	90806400	0.535000
chr17	52928344	52928544	0.425000	chr14	90816400	90816600	0.840000
chr13	105530135	105530335	0.455000	chr14	90821000	90821200	0.625000
chr12	117355701	117355901	0.475000	chr14	90828200	90828400	0.695000
chr17	896587	896987	0.445000	chr14	90828800	90829200	0.497500
chr22	31733433	31733633	0.510000	chr14	90836400	90836600	0.615000
chr14	36142737	36142937	0.480000	chr14	90842800	90843000	0.550000
chr8	33385334	33385534	0.490000	chr14	90849400	90849600	0.505000
chr17	53890304	53890504	0.315000	chr14	90856200	90856400	0.390000
chr10	102846648	102847048	0.490000	chr14	90879200	90879600	0.497500
chrY	40016282	40016682	0.000000	chr14	90893000	90893400	0.337500
chr4	15361399	15361599	0.365000	chr14	90903200	90903400	0.375000
chr8	29000318	29000718	0.417500	chr14	90953600	90954000	0.440000
chrX	44638127	44638327	0.300000	chr14	90969600	90969800	0.385000
chr14	52542608	52542808	0.260000	chr14	90970200	90970400	0.325000
chr1	170561032	170561232	0.400000	chr14	91009000	91009200	0.410000
chr4	134863432	134863632	0.380000	chr14	91009600	91009800	0.400000
chr3	191407898	191408098	0.310000	chr14	91022600	91022800	0.290000
chr6	74083525	74083725	0.400000	chr1	49103000	49103200	0.420000
chr8	131785954	131786154	0.450000	chr14	91038600	91038800	0.460000
chr14	72342975	72343175	0.370000	chr14	91047200	91047400	0.405000
chr11	914672	916072	0.565714	chr14	91059800	91061200	0.689286
chrY	21950273	21950473	0.415000	chr14	91061600	91061800	0.435000
chr13	59679125	59679325	0.380000	chr14	91063200	91063400	0.400000
chr7	147635147	147635547	0.375000	chr14	91067200	91067600	0.372500
chr2	180246709	180246909	0.405000	chr14	91068800	91069000	0.425000
chr4	162330527	162330727	0.390000	chr14	91078600	91078800	0.375000
chr7	47686081	47686281	0.400000	chr14	91109000	91109200	0.425000
chr2	92076937	92077137	0.515000	chr14	91114000	91114200	0.630000
chr20	32573202	32573402	0.500000	chr14	91114600	91114800	0.545000
chr3	55195120	55195520	0.452500	chr14	91115200	91115600	0.512500
chr8	30123246	30123446	0.400000	chr14	91117200	91117400	0.440000
chr18	26283697	26283897	0.500000	chr14	91119600	91119800	0.505000
chr1	193577625	193578025	0.372500	chr14	91125200	91125600	0.470000
chr17	55602373	55602573	0.400000	chr14	91138600	91138800	0.475000
chr11	39763630	39764430	0.380000	chr14	91142200	91143000	0.468750
chrY	16070293	16070693	0.462500	chr14	91149400	91149800	0.472500
chr13	81388884	81389084	0.455000	chr14	91155200	91155400	0.490000
chr7	81593223	81593423	0.445000	chr14	91173200	91173400	0.495000
chr5	105540073	105540273	0.265000	chr14	91177400	91177600	0.420000
chrY	2946946	2947146	0.390000	chr14	91194400	91194600	0.500000
chr11	134572628	134572828	0.480000	chr14	91202400	91202600	0.515000
chr3	61618067	61618467	0.367500	chr14	91207000	91207400	0.430000
chr3	30084413	30085213	0.477500	chr14	91228200	91229000	0.518750
chr21	18590334	18590534	0.470000	chr14	91229800	91230000	0.525000
chr7	4660163	4660363	0.495000	chr14	91230400	91230600	0.505000
chr14	87781710	87781910	0.485000	chr14	91232800	91233000	0.595000
chr11	124511187	124511387	0.405000	chr14	91242000	91242200	0.495000
chr14	20464370	20464570	0.420000	chr14	91243600	91243800	0.570000
chr1	225459776	225459976	0.495000	chr14	91244400	91244600	0.605000
chr2	54222423	54222623	0.455000	chr14	91245200	91245400	0.580000
chr15	50034594	50034994	0.450000	chr14	91246000	91246400	0.530000
chr13	80276482	80277082	0.451667	chr14	91249800	91250400	0.510000
chr8	100663443	100663643	0.475000	chr14	91252000	91252200	0.495000
chr11	44314704	44314904	0.515000	chr14	91252800	91253000	0.530000
chr11	73454764	73454964	0.500000	chr14	91253400	91253600	0.855000
chr12	118595554	118596754	0.461667	chr14	91254200	91255400	0.549167
chr5	38636742	38636942	0.485000	chr14	91256200	91256400	0.510000
chr4	189823766	189824566	0.401250	chr14	91257200	91258000	0.492500
chrX	106026617	106026817	0.425000	chr14	91261200	91261400	0.525000
chr2	168921638	168921838	0.465000	chr14	91264400	91264600	0.805000
chr10	64772908	64773108	0.495000	chr14	91267600	91267800	0.620000
chr2	124015682	124015882	0.475000	chr14	91268200	91268400	0.480000
chr5	104689799	104689999	0.360000	chr14	91286600	91286800	0.515000
chr5	46526356	46526556	0.395000	chr14	91299200	91299400	0.405000
chr12	122654082	122654682	0.491667	chr14	91303200	91303800	0.673333
chr12	30149433	30150433	0.486000	chr14	91310600	91311600	0.547000
chr4	119815658	119815858	0.400000	chr14	91316000	91316200	0.600000
chr20	24780887	24781087	0.575000	chr14	91317600	91317800	0.690000
chr1	117635974	117636374	0.462500	chr14	91323800	91324200	0.502500
chr5	156029824	156030024	0.450000	chr14	91325400	91325600	0.485000
chr9	130080392	130080792	0.495000	chr14	91326800	91327200	0.505000
chr9	131735523	131735723	0.505000	chr14	91330200	91330400	0.635000
chr2	70509679	70510279	0.475000	chr14	91331000	91331600	0.586667
chr22	46889343	46889543	0.390000	chr14	91332400	91332600	0.465000
chr21	21513617	21513817	0.350000	chr14	91344200	91344400	0.410000
chr3	99208013	99208813	0.426250	chr14	91349200	91350000	0.462500
chr16	26479482	26479682	0.370000	chr14	91351000	91351200	0.470000
chr2	13864321	13864521	0.500000	chr14	91354400	91354600	0.510000
chr16	81852531	81852931	0.492500	chr14	91355400	91355800	0.550000
chr8	41395392	41395592	0.425000	chr14	91356400	91356600	0.490000
chr6	11469699	11469899	0.425000	chr14	91359000	91359200	0.485000
chr7	48885944	48886144	0.415000	chr14	91361200	91361400	0.435000
chr20	60283831	60284031	0.410000	chr14	91362600	91362800	0.495000
chr10	65162469	65162669	0.430000	chr14	91364200	91364400	0.495000
chrX	106928282	106928482	0.570000	chr14	91365000	91365200	0.645000
chr3	100653483	100653883	0.427500	chr14	91367200	91367600	0.520000
chrX	103786440	103786640	0.555000	chr14	91369200	91369400	0.560000
chr15	88914258	88914458	0.565000	chr14	91370200	91370400	0.570000
chrY	8983091	8983291	0.490000	chr14	91371600	91371800	0.655000
chr17	28554100	28554300	0.555000	chr14	91372600	91372800	0.590000
chr17	13379210	13379810	0.428333	chr14	91373600	91374200	0.553333
chr15	76292971	76293171	0.440000	chr14	91375000	91375200	0.575000
chr8	124726506	124726706	0.485000	chr14	91377200	91377400	0.600000
chr15	27411241	27411441	0.430000	chr14	91378000	91378200	0.440000
chr5	34058187	34058587	0.455000	chr14	91379000	91379400	0.540000
chr20	17030946	17031146	0.485000	chr14	91380800	91381000	0.505000
chr1	102015050	102015250	0.435000	chr14	91382200	91382400	0.485000
chr9	75471332	75471532	0.395000	chr14	91385800	91386000	0.435000
chr18	73488583	73488783	0.315000	chr14	91388600	91388800	0.460000
chr22	37646966	37647166	0.495000	chr14	91390400	91390600	0.540000
chr8	20854637	20854837	0.410000	chr14	91393000	91393200	0.620000
chr3	177161584	177161784	0.510000	chr14	91396400	91396600	0.520000
chr1	158067976	158068176	0.525000	chr14	91397600	91397800	0.660000
chr15	38068977	38069177	0.445000	chr14	91398200	91398400	0.510000
chr5	139734136	139734336	0.620000	chr14	91398800	91399000	0.660000
chr20	42796250	42796650	0.420000	chr14	91400000	91400400	0.575000
chr8	24707702	24708302	0.411667	chr14	91402400	91403000	0.421667
chr15	71049630	71050230	0.366667	chr14	91405200	91405800	0.465000
chrX	38408302	38408502	0.400000	chr14	91408400	91408600	0.490000
chr5	106680193	106680393	0.370000	chr14	91410000	91410200	0.425000
chrY	19976971	19977171	0.390000	chr14	91411400	91411600	0.400000
chr3	5323345	5323545	0.470000	chr14	91416000	91416200	0.490000
chr1	201541482	201541682	0.545000	chr14	91416800	91417000	0.625000
chr22	22433660	22434260	0.393333	chr14	91417800	91418400	0.791667
chr15	89791202	89791802	0.506667	chr14	91418800	91419400	0.513333
chr6	129830416	129831216	0.416250	chr14	91425200	91426000	0.486250
chr9	113969429	113969629	0.565000	chr14	91427400	91427600	0.580000
chr7	77238796	77238996	0.460000	chr14	91482400	91482600	0.475000
chrY	10780419	10780619	0.490000	chr14	91493400	91493600	0.500000
chr8	117405273	117405473	0.430000	chr14	91495400	91495600	0.440000
chr10	87955065	87955265	0.295000	chr14	91497800	91498000	0.390000
chr5	76354945	76355145	0.360000	chr14	91499000	91499200	0.545000
chr7	37122149	37122349	0.375000	chr14	91499800	91500000	0.425000
chr4	160221281	160221681	0.345000	chr14	91501200	91501600	0.442500
chr19	49225576	49226176	0.535000	chr14	91509200	91509800	0.711667
chr5	104317040	104318040	0.442000	chr14	91510200	91511200	0.647000
chr3	148426299	148426499	0.300000	chr14	91517200	91517400	0.360000
chr8	39306243	39306443	0.470000	chr14	91521400	91521600	0.530000
chr4	39238137	39238337	0.410000	chr14	91556600	91556800	0.485000
chrY	27410407	27410607	0.000000	chr14	91573400	91573600	0.430000
chr11	112842933	112843333	0.490000	chr14	91574000	91574400	0.725000
chr5	74160319	74160519	0.415000	chr14	91607000	91607200	0.440000
chr3	107856621	107857421	0.391250	chr14	91613800	91614600	0.453750
chr9	1837722	1837922	0.450000	chr14	91667200	91667400	0.465000
chr11	3115275	3115475	0.355000	chr14	91715000	91715200	0.395000
chr2	215775208	215775408	0.395000	chr14	91774200	91774400	0.400000
chr15	98061243	98061443	0.450000	chr14	91774800	91775000	0.460000
chr1	80157887	80158087	0.350000	chr14	91818000	91818200	0.425000
chrX	29466766	29467566	0.428750	chr14	91836000	91836800	0.718750
chrX	142253828	142254028	0.430000	chr14	91858600	91858800	0.435000
chr1	84356815	84357015	0.360000	chr14	91861200	91861400	0.405000
chr15	51033404	51033604	0.380000	chr14	91866200	91866400	0.410000
chr9	76382543	76382943	0.490000	chr14	91867400	91867800	0.502500
chr5	164061919	164062319	0.422500	chr14	91870000	91870400	0.545000
chr3	163675598	163675798	0.360000	chr14	91872000	91872200	0.440000
chr5	83646752	83646952	0.415000	chr14	91872600	91872800	0.580000
chr18	36416754	36416954	0.505000	chr14	91873600	91873800	0.535000
chr10	76984738	76985138	0.405000	chr14	91881000	91881400	0.475000
chrY	6463414	6463614	0.475000	chr14	91893000	91893200	0.505000
chr3	138273584	138273784	0.445000	chr14	91893800	91894000	0.470000
chr20	1966594	1966794	0.480000	chr14	91911600	91911800	0.520000
chr7	102284254	102284654	0.565000	chr14	91947400	91947800	0.635000
chr6	2075606	2075806	0.370000	chr14	91968400	91968600	0.425000
chrX	126046245	126046445	0.345000	chr14	91980200	91980400	0.325000
chr6	112934209	112934409	0.345000	chr14	91997000	91997200	0.390000
chr1	85734685	85734885	0.375000	chr14	91997600	91997800	0.425000
chr20	21876425	21876625	0.330000	chr14	92001800	92002000	0.375000
chr7	154070632	154070832	0.345000	chr14	92005200	92005400	0.405000
chr7	111750992	111751192	0.350000	chr14	92034400	92034600	0.350000
chr6	80982818	80983018	0.425000	chr14	92039400	92039600	0.525000
chr15	52536959	52537959	0.466000	chr14	92040000	92041000	0.531000
chr10	114437092	114437292	0.435000	chr14	92054400	92054600	0.465000
chr8	65853719	65853919	0.415000	chr14	92083800	92084000	0.485000
chr9	134890944	134891944	0.546000	chr14	92105800	92106800	0.630000
chr17	11941181	11941381	0.505000	chr14	92108400	92108600	0.510000
chr7	66905493	66905693	0.555000	chr14	92121600	92121800	0.660000
chr6	148479208	148479408	0.460000	chr14	92128400	92128600	0.530000
chr16	59477461	59477661	0.390000	chr1	49213400	49213600	0.530000
chr2	166733948	166734148	0.310000	chr14	92135400	92135600	0.325000
chr4	9838873	9839273	0.332500	chr14	92144000	92144400	0.415000
chr2	82865777	82865977	0.345000	chr14	92144800	92145000	0.370000
chr3	12338357	12338557	0.230000	chr14	92160800	92161000	0.355000
chr13	108937167	108937367	0.385000	chr14	92185600	92185800	0.420000
chr9	70911971	70912171	0.430000	chr14	92215600	92215800	0.455000
chr8	98078257	98078457	0.445000	chr14	92246000	92246200	0.490000
chr13	38168728	38168928	0.320000	chr14	92247400	92247600	0.430000
chr15	91834163	91834363	0.405000	chr14	92248800	92249000	0.420000
chr17	33201504	33202104	0.460000	chr14	92258600	92259200	0.491667
chr2	11667198	11667598	0.447500	chr14	92260000	92260400	0.492500
chr6	26210191	26210591	0.495000	chr14	92263800	92264200	0.537500
chr12	70347700	70347900	0.285000	chr14	92273200	92273400	0.350000
chr15	50789735	50789935	0.520000	chr14	92302800	92303000	0.525000
chr1	70010955	70011155	0.335000	chr14	92324600	92324800	0.405000
chr7	113968475	113968675	0.400000	chr14	92352800	92353000	0.435000
chr3	117822129	117822529	0.385000	chr14	92386600	92387000	0.487500
chr1	47974421	47974621	0.380000	chr14	92387600	92387800	0.495000
chr22	44529157	44529357	0.450000	chr14	92392000	92392200	0.520000
chr7	56347127	56347327	0.505000	chr14	92392800	92393000	0.535000
chr7	125989951	125990151	0.455000	chr14	92397200	92397400	0.500000
chr1	84411557	84411957	0.385000	chr14	92400600	92401000	0.400000
chr7	12095873	12096073	0.385000	chr14	92405600	92405800	0.480000
chr3	65329821	65330221	0.437500	chr14	92407400	92407800	0.455000
chr11	93606167	93606367	0.420000	chr14	92414800	92415000	0.510000
chr20	20094847	20095047	0.425000	chr14	92417800	92418000	0.470000
chr21	7595662	7595862	0.550000	chr14	92450400	92450600	0.610000
chr11	54765018	54765218	0.425000	chr14	92456800	92457000	0.550000
chr17	55656906	55657506	0.410000	chr14	92461000	92461600	0.510000
chr13	82058784	82058984	0.325000	chr14	92466200	92466400	0.425000
chr4	34910702	34911302	0.401667	chr14	92472600	92473200	0.415000
chr10	77365061	77365261	0.460000	chr14	92473600	92473800	0.545000
chr12	26899904	26900104	0.375000	chr14	92475800	92476000	0.430000
chr7	79573799	79574399	0.516667	chr14	92487800	92488400	0.543333
chr2	186773664	186774064	0.417500	chr14	92492200	92492600	0.495000
chr16	136556	136756	0.515000	chr14	92493200	92493400	0.575000
chr11	87381107	87382107	0.335000	chr14	92494400	92495400	0.384000
chr5	179718292	179718492	0.495000	chr14	92496600	92496800	0.560000
chr14	54046522	54046922	0.422500	chr14	92503800	92504200	0.475000
chr5	96833142	96833342	0.370000	chr14	92506400	92506600	0.575000
chr15	53664216	53664616	0.362500	chr14	92507200	92507600	0.517500
chr22	27077216	27077416	0.470000	chr14	92513600	92513800	0.715000
chr19	48629820	48630020	0.640000	chr14	92514200	92514400	0.665000
chr20	23869563	23869763	0.500000	chr14	92515200	92515400	0.600000
chr15	57752410	57752610	0.530000	chr14	92516200	92516400	0.535000
chr1	189572254	189572454	0.390000	chr14	92517200	92517400	0.505000
chr20	60288751	60289751	0.460000	chr14	92519800	92520800	0.537000
chr3	70349304	70349504	0.430000	chr14	92524600	92524800	0.600000
chr5	153643285	153643485	0.380000	chr14	92527800	92528000	0.505000
chrX	14684149	14684349	0.425000	chr14	92530000	92530200	0.435000
chr19	16707324	16707924	0.491667	chr14	92531200	92531800	0.536667
chr3	165753566	165753966	0.370000	chr14	92535200	92535600	0.435000
chr18	28378570	28378770	0.440000	chr14	92536400	92536600	0.465000
chr10	131260544	131260744	0.570000	chr14	92540000	92540200	0.595000
chr10	116743895	116744095	0.510000	chr14	92540800	92541000	0.515000
chr10	41767473	41768073	0.365000	chr14	92546400	92547000	0.446667
chr6	116662669	116663069	0.382500	chr14	92547400	92547800	0.505000
chr4	25648456	25648656	0.555000	chr14	92549400	92549600	0.570000
chr16	50104231	50104431	0.520000	chr14	92550000	92550200	0.535000
chr13	16175212	16175412	0.345000	chr14	92551600	92551800	0.350000
chr6	24411526	24411926	0.447500	chr14	92552200	92552600	0.590000
chr1	235161664	235161864	0.440000	chr14	92553600	92553800	0.580000
chr10	73649595	73649795	0.470000	chr14	92560600	92560800	0.550000
chr22	34621585	34621985	0.397500	chr14	92563400	92563800	0.445000
chr7	130099033	130099233	0.390000	chr14	92564400	92564600	0.480000
chr17	21295936	21296736	0.551250	chr14	92568600	92569400	0.558750
chr10	40973272	40973472	0.390000	chr14	92577400	92577600	0.490000
chr11	20181905	20182105	0.390000	chr14	92583200	92583400	0.495000
chr1	28304160	28304360	0.390000	chr14	92585000	92585200	0.480000
chr3	24311143	24311543	0.400000	chr14	92586000	92586400	0.440000
chr2	40954672	40954872	0.420000	chr14	92587000	92587200	0.485000
chr8	28654829	28655029	0.410000	chr14	92588000	92588200	0.475000
chr20	47451003	47451203	0.485000	chr14	92589400	92589600	0.490000
chr1	206577620	206578020	0.462500	chr14	92590200	92590600	0.485000
chr3	151490272	151490472	0.330000	chr14	92591600	92591800	0.345000
chr19	26459838	26460038	0.365000	chr14	92600400	92600600	0.500000
chr8	35704231	35704631	0.435000	chr14	92601200	92601600	0.510000
chr14	68749977	68750177	0.535000	chr14	92603600	92603800	0.570000
chrY	41421679	41422079	0.000000	chr14	92609800	92610200	0.340000
chr3	29472936	29473136	0.475000	chr14	92613200	92613400	0.555000
chr16	15038784	15038984	0.505000	chr14	92615600	92615800	0.580000
chr7	30428016	30428216	0.490000	chr14	92633200	92633400	0.550000
chr1	76932800	76933000	0.380000	chr14	92633800	92634000	0.425000
chr2	208375773	208376173	0.435000	chr14	92645800	92646200	0.440000
chr9	96361070	96361470	0.442500	chr14	92647800	92648200	0.552500
chr16	74863969	74864369	0.460000	chr14	92650000	92650400	0.545000
chr12	25975845	25976845	0.481000	chr14	92651200	92652200	0.639000
chr18	58531757	58531957	0.480000	chr14	92655400	92655600	0.530000
chr7	152999959	153000159	0.495000	chr14	92656400	92656600	0.605000
chr7	114722823	114723023	0.360000	chr14	92657600	92657800	0.635000
chr1	99824172	99824572	0.415000	chr14	92659800	92660200	0.465000
chr2	152630269	152631069	0.428750	chr14	92665200	92666000	0.465000
chr15	60551725	60552125	0.477500	chr14	92670200	92670600	0.510000
chr14	86978616	86978816	0.385000	chr14	92676000	92676200	0.520000
chr11	16249022	16249222	0.415000	chr14	92677400	92677600	0.475000
chr7	26544367	26544567	0.525000	chr14	92681200	92681400	0.605000
chr8	46247820	46248020	0.560000	chr14	92687000	92687200	0.725000
chr10	11988862	11989062	0.455000	chr14	92690400	92690600	0.605000
chr2	134228293	134228493	0.370000	chr14	92692800	92693000	0.610000
chr11	26452109	26452309	0.440000	chr14	92696400	92696600	0.480000
chr15	46460145	46460345	0.450000	chr14	92702600	92702800	0.495000
chr16	18363511	18363711	0.485000	chr14	92704400	92704600	0.555000
chr20	61708867	61709067	0.530000	chr14	92714800	92715000	0.535000
chr3	54689308	54689708	0.487500	chr14	92717600	92718000	0.527500
chr6	87614276	87614676	0.452500	chr14	92724400	92724800	0.467500
chrX	78199073	78199273	0.490000	chr14	92726200	92726400	0.505000
chr3	154297316	154297516	0.425000	chr14	92727400	92727600	0.470000
chr18	12576805	12577405	0.461667	chr14	92728600	92729200	0.465000
chr18	63719009	63719209	0.370000	chr14	92730000	92730200	0.380000
chr5	39721860	39722260	0.387500	chr14	92733000	92733400	0.427500
chr22	22555263	22555463	0.505000	chr14	92734800	92735000	0.560000
chr3	15470249	15470449	0.485000	chr14	92737400	92737600	0.530000
chr12	131969648	131969848	0.485000	chr14	92739800	92740000	0.560000
chr1	150494747	150494947	0.545000	chr14	92748600	92748800	0.665000
chr14	96419451	96419651	0.455000	chr14	92750600	92750800	0.530000
chr10	3765897	3766097	0.440000	chr14	92753400	92753600	0.465000
chr21	41129845	41130045	0.430000	chr14	92755600	92755800	0.440000
chr8	23308911	23309111	0.460000	chr14	92759400	92759600	0.495000
chr3	173232458	173232658	0.395000	chr14	92764400	92764600	0.485000
chr4	20090557	20090757	0.355000	chr14	92765800	92766000	0.440000
chr8	83641534	83641934	0.280000	chr14	92768200	92768600	0.427500
chr3	99147444	99147644	0.410000	chr14	92775400	92775600	0.440000
chr20	19621333	19621533	0.420000	chr14	92779000	92779200	0.485000
chr19	16985612	16986012	0.450000	chr14	92780400	92780800	0.457500
chr14	32357974	32358174	0.410000	chr14	92784000	92784200	0.445000
chr11	36105747	36106547	0.476250	chr14	92785600	92786400	0.491250
chr20	34529288	34529688	0.512500	chr14	92794000	92794400	0.712500
chr5	16806074	16806274	0.505000	chr14	92794800	92795000	0.585000
chr13	48860503	48860703	0.425000	chr14	92831000	92831200	0.460000
chrX	154493663	154493863	0.380000	chr14	92846600	92846800	0.460000
chr10	122359698	122359898	0.390000	chr14	92849000	92849200	0.425000
chr4	15776972	15777172	0.475000	chr14	92853200	92853400	0.600000
chr9	102395304	102395504	0.425000	chr14	92910800	92911000	0.495000
chr1	245286177	245286377	0.535000	chr14	92914200	92914400	0.540000
chr7	150373970	150374370	0.540000	chr14	92923400	92923800	0.710000
chr12	1507239	1507439	0.525000	chr14	92937600	92937800	0.600000
chr6	107691318	107691518	0.535000	chr14	92944400	92944600	0.560000
chr2	133943540	133943940	0.447500	chr14	92946400	92946800	0.642500
chr15	24036683	24036883	0.430000	chr14	92948800	92949000	0.695000
chr11	39291912	39292312	0.520000	chr14	92952000	92952400	0.585000
chr8	94135818	94136018	0.410000	chr14	92965400	92965600	0.425000
chr16	11418767	11419167	0.502500	chr14	92971600	92972000	0.630000
chr22	18582076	18582276	0.535000	chr14	92973400	92973600	0.570000
chr14	58889507	58889707	0.375000	chr14	92979600	92979800	0.455000
chr6	17432648	17433048	0.427500	chr14	92994200	92994600	0.560000
chr5	153170192	153170592	0.430000	chr14	92995600	92996000	0.582500
chrY	13038028	13038228	0.355000	chr14	93003600	93003800	0.580000
chr22	24048568	24048768	0.465000	chr14	93007400	93007600	0.570000
chr16	955705	955905	0.530000	chr14	93008400	93008600	0.550000
chr13	46597927	46598327	0.460000	chr14	93010600	93011000	0.527500
chr13	19930714	19930914	0.540000	chr14	93011800	93012000	0.585000
chr15	91903595	91903795	0.525000	chr14	93013400	93013600	0.585000
chr8	32480572	32480772	0.460000	chr14	93015200	93015400	0.590000
chrY	16873121	16873321	0.500000	chr14	93023200	93023400	0.530000
chr17	41716074	41716474	0.490000	chr14	93023800	93024200	0.562500
chr2	120923591	120923991	0.465000	chr14	93032400	93032800	0.510000
chr1	36653483	36653683	0.470000	chr14	93033200	93033400	0.520000
chr5	138453003	138453603	0.506667	chr14	93034000	93034600	0.608333
chr13	48149271	48149671	0.402500	chr14	93036200	93036600	0.580000
chr13	47120335	47120535	0.575000	chr14	93039000	93039200	0.580000
chr22	16106637	16107037	0.525000	chr14	93043600	93044000	0.542500
chr1	213256281	213256481	0.490000	chr14	93044600	93044800	0.610000
chr3	55657253	55657453	0.430000	chr14	93045400	93045600	0.530000
chrX	52719504	52720304	0.455000	chr14	93046200	93047000	0.538750
chr5	77537181	77537381	0.440000	chr14	93047800	93048000	0.490000
chr6	20119770	20119970	0.445000	chr14	93058000	93058200	0.555000
chr17	77657033	77657233	0.510000	chr14	93060200	93060400	0.565000
chr7	92861105	92861305	0.305000	chr14	93066000	93066200	0.405000
chr5	26267382	26267582	0.520000	chr14	93069000	93069200	0.615000
chr12	8191398	8191598	0.390000	chr14	93072800	93073000	0.500000
chr1	147670650	147672050	0.500714	chr14	93073400	93074800	0.516429
chr4	7666312	7666912	0.560000	chr14	93082200	93082800	0.583333
chr11	72187710	72187910	0.490000	chr14	93086000	93086200	0.505000
chr17	14329016	14329216	0.470000	chr14	93103800	93104000	0.590000
chrX	18610924	18611324	0.457500	chr14	93105400	93105800	0.522500
chr5	60207882	60208082	0.355000	chr14	93108200	93108400	0.420000
chr2	198882666	198882866	0.435000	chr14	93111800	93112000	0.540000
chr1	96928903	96929103	0.450000	chr14	93112800	93113000	0.525000
chr1	223218743	223218943	0.460000	chr14	93113400	93113600	0.480000
chr10	38312671	38312871	0.420000	chr14	93114600	93114800	0.590000
chr4	94344389	94345389	0.471000	chr14	93115400	93116400	0.766000
chr2	8065665	8066065	0.442500	chr14	93119000	93119400	0.525000
chr2	67300560	67300760	0.390000	chr14	93120600	93120800	0.410000
chr13	39025671	39025871	0.370000	chr14	93126200	93126400	0.445000
chr5	125126550	125126750	0.445000	chr14	93127400	93127600	0.470000
chr16	64445786	64445986	0.435000	chr14	93132600	93132800	0.520000
chr13	92951258	92951458	0.450000	chr14	93133600	93133800	0.455000
chr1	161653128	161653328	0.510000	chr14	93136600	93136800	0.570000
chr6	141261562	141262162	0.478333	chr14	93138000	93138600	0.500000
chr9	20775406	20775606	0.445000	chr14	93139200	93139400	0.465000
chr18	8896874	8897074	0.460000	chr14	93150200	93150400	0.510000
chr2	53400419	53400619	0.370000	chr14	93151800	93152000	0.380000
chr19	48749556	48749756	0.470000	chr14	93160400	93160600	0.505000
chr4	65094724	65094924	0.405000	chr14	93163600	93163800	0.425000
chr3	138886572	138886772	0.450000	chr14	93174000	93174200	0.505000
chr17	21965232	21965632	0.400000	chr14	93178000	93178400	0.407500
chr12	58476211	58477011	0.486250	chr14	93184400	93185200	0.760000
chr6	81596467	81596667	0.375000	chr14	93186600	93186800	0.430000
chr11	51464265	51464465	0.415000	chr14	93191200	93191400	0.460000
chr17	10645620	10645820	0.530000	chr14	93206200	93206400	0.540000
chr5	54591820	54592220	0.420000	chr14	93207000	93207400	0.662500
chr4	99065725	99065925	0.385000	chr14	93208000	93208200	0.510000
chrX	141245393	141245593	0.375000	chr14	93219200	93219400	0.415000
chr5	134812004	134812204	0.475000	chr14	93231600	93231800	0.565000
chr12	114232596	114232796	0.500000	chr14	93234200	93234400	0.510000
chr1	158642033	158642233	0.460000	chr14	93266200	93266400	0.480000
chr13	8353802	8354402	0.000000	chr14	93269400	93270000	0.446667
chr11	14736613	14736813	0.340000	chr14	93286800	93287000	0.410000
chr2	219910101	219910301	0.490000	chr14	93302800	93303000	0.520000
chr3	61739863	61740063	0.420000	chr14	93303800	93304000	0.545000
chr4	143198545	143198745	0.340000	chr14	93304800	93305000	0.420000
chrX	88998691	88998891	0.380000	chr14	93306000	93306200	0.390000
chr5	140748077	140748277	0.355000	chr14	93317400	93317600	0.395000
chr4	27435765	27435965	0.420000	chr14	93318000	93318200	0.435000
chr14	22633715	22633915	0.475000	chr14	93319000	93319200	0.510000
chr14	26830963	26831163	0.440000	chr14	93323000	93323200	0.515000
chr3	70694336	70694736	0.325000	chr14	93331200	93331600	0.400000
chr5	148134875	148135075	0.370000	chr14	93332000	93332200	0.410000
chr7	134906288	134906888	0.415000	chr14	93332600	93333200	0.770000
chr7	22031419	22031619	0.535000	chr14	93337400	93337600	0.565000
chr11	129934205	129934405	0.465000	chr14	93339200	93339400	0.475000
chr8	55711664	55711864	0.360000	chr14	93343400	93343600	0.365000
chr3	19525698	19525898	0.390000	chr14	93347000	93347200	0.665000
chr3	65805474	65805674	0.405000	chr14	93348000	93348200	0.420000
chr5	158903031	158903231	0.450000	chr14	93369800	93370000	0.460000
chr10	63909339	63909539	0.480000	chr14	93375800	93376000	0.495000
chr10	73460039	73460239	0.400000	chr14	93380000	93380200	0.420000
chr8	75653995	75654195	0.440000	chr14	93395400	93395600	0.475000
chr11	32087338	32087538	0.360000	chr14	93493000	93493200	0.365000
chrY	27540179	27540379	0.000000	chr14	93493800	93494000	0.425000
chr5	116825040	116825240	0.415000	chr14	93510200	93510400	0.440000
chr7	42286068	42286668	0.331667	chr14	93527200	93527800	0.360000
chr13	86604392	86604592	0.365000	chr14	93534000	93534200	0.435000
chr4	164879158	164879358	0.355000	chr14	93550200	93550400	0.395000
chr4	15447171	15447371	0.425000	chr14	93649000	93649200	0.450000
chrX	137751808	137752008	0.405000	chr14	93683400	93683600	0.450000
chr11	7899536	7899736	0.460000	chr14	93734600	93734800	0.645000
chr10	87117660	87117860	0.485000	chr14	93736400	93736600	0.590000
chr19	50063510	50064110	0.431667	chr14	93748200	93748800	0.616667
chr11	36230764	36230964	0.435000	chr14	93760000	93760200	0.570000
chr8	144704915	144705115	0.590000	chr14	93788800	93789000	0.775000
chr10	46559395	46559595	0.525000	chr14	93893000	93893200	0.595000
chr4	77764937	77765137	0.460000	chr14	93906800	93907000	0.590000
chr7	44279222	44279422	0.450000	chr14	93936400	93936600	0.490000
chr1	106584996	106585196	0.365000	chr14	93939800	93940000	0.590000
chr7	5023465	5023665	0.400000	chr14	93955200	93955400	0.595000
chr2	73016542	73016742	0.475000	chr14	93957800	93958000	0.595000
chr1	7086478	7086678	0.470000	chr14	93959400	93959600	0.635000
chr4	6223931	6224131	0.465000	chr14	93960000	93960200	0.490000
chr1	1685315	1685915	0.491667	chr14	93962800	93963400	0.536667
chrX	40438118	40438318	0.445000	chr14	93967800	93968000	0.475000
chr9	122496899	122497099	0.540000	chr14	93969200	93969400	0.605000
chr20	6377913	6378513	0.396667	chr14	93970600	93971200	0.510000
chr2	146167469	146167669	0.500000	chr14	93974800	93975000	0.575000
chr9	1525192	1525392	0.400000	chr14	93978400	93978600	0.430000
chr1	156996800	156997000	0.445000	chr14	93985000	93985200	0.535000
chr9	27559547	27559747	0.290000	chr14	93990000	93990200	0.425000
chr1	228996407	228996607	0.560000	chr14	94001800	94002000	0.590000
chr6	60634456	60634656	0.385000	chr14	94012000	94012200	0.465000
chr15	87719172	87719372	0.435000	chr14	94021200	94021400	0.465000
chr1	195767912	195768112	0.455000	chr14	94026200	94026400	0.570000
chr12	8051508	8051708	0.450000	chr14	94028600	94028800	0.545000
chr3	47080530	47080730	0.385000	chr14	94029400	94029600	0.500000
chr22	48894530	48894730	0.535000	chr14	94036600	94036800	0.550000
chr3	154415344	154415544	0.320000	chr14	94056800	94057000	0.400000
chr21	41029703	41030103	0.402500	chr14	94077400	94077800	0.432500
chrX	60029997	60030197	0.415000	chr14	94078200	94078400	0.445000
chr7	64280409	64280609	0.475000	chr14	94080600	94080800	0.580000
chr1	216862038	216862638	0.400000	chr14	94081200	94081800	0.526667
chr14	90652328	90652528	0.410000	chr14	94109600	94109800	0.495000
chr4	83231600	83231800	0.420000	chr14	94110600	94110800	0.500000
chr9	95719533	95719733	0.445000	chr14	94112800	94113000	0.470000
chr3	75801136	75801336	0.440000	chr14	94115200	94115400	0.480000
chr12	24172484	24172684	0.435000	chr14	94129600	94129800	0.645000
chr8	62623911	62624111	0.380000	chr14	94130200	94130400	0.485000
chr6	122534000	122534200	0.250000	chr14	94132400	94132600	0.385000
chr15	50018203	50018403	0.470000	chr14	94136800	94137000	0.580000
chr5	35501677	35501877	0.375000	chr14	94143400	94143600	0.510000
chrX	95395601	95395801	0.480000	chr14	94158600	94158800	0.510000
chr10	126456797	126456997	0.475000	chr14	94161200	94161400	0.500000
chr8	59547141	59547941	0.585000	chr14	94173600	94174400	0.712500
chr7	147869674	147869874	0.340000	chr14	94180800	94181000	0.370000
chr2	227935544	227935744	0.375000	chr14	94342400	94342600	0.480000
chr6	138025024	138025224	0.495000	chr14	94345400	94345600	0.510000
chr10	55391465	55392265	0.421250	chr14	94346000	94346800	0.602500
chr2	86278814	86279014	0.385000	chr14	94355600	94355800	0.525000
chr13	80071587	80072187	0.455000	chr14	94384800	94385400	0.476667
chr2	67084764	67085164	0.447500	chr14	94387400	94387800	0.507500
chr2	240756006	240756206	0.520000	chr14	94388800	94389000	0.530000
chr15	70341886	70342286	0.527500	chr14	94390400	94390800	0.630000
chr11	67481292	67481492	0.530000	chr14	94391400	94391600	0.575000
chr20	61781439	61782039	0.420000	chr14	94392400	94393000	0.453333
chr7	134767346	134767946	0.423333	chr14	94394400	94395000	0.493333
chr5	43540198	43540398	0.285000	chr14	94405600	94405800	0.455000
chr2	199275342	199275542	0.395000	chr14	94413000	94413200	0.500000
chr2	171256109	171256309	0.415000	chr14	94423600	94423800	0.490000
chr9	119742868	119743068	0.485000	chr14	94434000	94434200	0.535000
chr9	37562631	37562831	0.365000	chr14	94473800	94474000	0.525000
chr13	20352130	20352330	0.585000	chr14	94486400	94486600	0.595000
chr5	170519132	170519332	0.420000	chr14	94549600	94549800	0.540000
chr2	167195851	167196051	0.510000	chr14	94681400	94681600	0.540000
chrX	97270172	97270372	0.560000	chr14	94689600	94689800	0.730000
chr12	25286756	25286956	0.360000	chr14	94749000	94749200	0.410000
chr19	42141487	42141687	0.495000	chr14	94936000	94936200	0.560000
chrX	48008434	48008634	0.515000	chr14	94941400	94941600	0.590000
chr1	209243267	209243667	0.485000	chr14	94945600	94946000	0.517500
chr3	63052742	63052942	0.335000	chr14	94946400	94946600	0.490000
chr5	3070827	3071227	0.430000	chr14	94998600	94999000	0.505000
chr4	91341728	91341928	0.410000	chr14	95043800	95044000	0.465000
chr8	139684554	139684754	0.350000	chr14	95099000	95099200	0.440000
chr13	62580356	62580556	0.275000	chr14	95134400	95134600	0.400000
chr3	27426711	27427111	0.322500	chr14	95140400	95140800	0.355000
chr15	6427285	6427485	0.000000	chr14	95144000	95144200	0.295000
chr6	57471936	57472136	0.385000	chr14	95146400	95146600	0.500000
chr3	37926257	37926657	0.392500	chr14	95155200	95155600	0.415000
chr22	13695497	13695697	0.395000	chr14	95156400	95156600	0.460000
chr2	119613458	119613658	0.530000	chr14	95157000	95157200	0.820000
chr17	41457437	41457637	0.475000	chr14	95157600	95157800	0.710000
chr12	33930859	33931059	0.530000	chr14	95158200	95158400	0.560000
chr4	142731950	142732350	0.337500	chr14	95160800	95161200	0.425000
chrX	94778409	94778609	0.335000	chr14	95163200	95163400	0.335000
chrX	21227956	21228156	0.390000	chr14	95163800	95164000	0.425000
chr3	32522540	32522740	0.380000	chr14	95173600	95173800	0.410000
chr19	24553058	24554058	0.388000	chr14	95185400	95186400	0.518000
chr2	216557910	216558110	0.495000	chr14	95192400	95192600	0.535000
chr4	143642659	143642859	0.370000	chr14	95196400	95196600	0.450000
chr8	88478937	88479137	0.395000	chr14	95255600	95255800	0.485000
chr1	50555262	50555462	0.390000	chr14	95265600	95265800	0.455000
chr21	30626274	30626474	0.375000	chr14	95267400	95267600	0.415000
chr7	33706690	33707090	0.427500	chr14	95291800	95292200	0.455000
chr20	37198259	37198459	0.395000	chr14	95311800	95312000	0.565000
chr4	92443801	92444001	0.450000	chr14	95313800	95314000	0.535000
chr3	99642584	99642784	0.405000	chr14	95314800	95315000	0.500000
chr7	55192476	55193076	0.493333	chr14	95319400	95320000	0.756667
chr6	77111423	77111623	0.320000	chr14	95322800	95323000	0.410000
chr3	12227906	12228106	0.415000	chr14	95327000	95327200	0.440000
chr8	72633451	72633651	0.500000	chr14	95328000	95328200	0.505000
chr5	3141842	3142042	0.450000	chr14	95340400	95340600	0.560000
chr7	129802001	129802201	0.480000	chr14	95361600	95361800	0.635000
chr4	37096570	37096970	0.375000	chr14	95380600	95381000	0.430000
chr2	11453212	11453412	0.385000	chr14	95396400	95396600	0.465000
chr7	112448215	112448415	0.485000	chr14	95424400	95424600	0.520000
chr12	121837252	121837852	0.451667	chr14	95427200	95427800	0.541667
chr9	84859769	84859969	0.415000	chr14	95431400	95431600	0.465000
chr8	85602626	85603426	0.452500	chr14	95432200	95433000	0.530000
chr11	41496557	41496757	0.410000	chr14	95436400	95436600	0.460000
chr5	3969221	3969421	0.440000	chr14	95442600	95442800	0.585000
chr21	34461832	34462032	0.435000	chr14	95452600	95452800	0.490000
chr12	58014289	58014489	0.505000	chr14	95457000	95457200	0.525000
chr16	17011406	17011606	0.515000	chr14	95463400	95463600	0.550000
chr2	187865527	187865727	0.420000	chr14	95464600	95464800	0.520000
chr12	95374585	95374785	0.495000	chr14	95473000	95473200	0.550000
chr18	61461482	61461682	0.445000	chr14	95480200	95480400	0.540000
chr3	183305660	183305860	0.520000	chr14	95483200	95483400	0.620000
chr1	233541922	233542122	0.515000	chr14	95487000	95487200	0.560000
chr10	32667018	32667218	0.395000	chr14	95491200	95491400	0.465000
chr13	45925614	45925814	0.510000	chr14	95495600	95495800	0.545000
chr10	123035215	123035415	0.395000	chr14	95496200	95496400	0.460000
chr13	36095498	36095698	0.380000	chr14	95499600	95499800	0.485000
chr5	35067261	35067461	0.450000	chr14	95502600	95502800	0.485000
chr11	87611597	87611997	0.417500	chr14	95507200	95507600	0.545000
chr8	94864791	94864991	0.405000	chr14	95513400	95513600	0.455000
chr22	19244847	19245047	0.470000	chr14	95515200	95515400	0.610000
chr9	7572605	7573405	0.406250	chr14	95516200	95517000	0.750000
chr6	154095024	154095224	0.520000	chr14	95517400	95517600	0.560000
chr5	169859557	169859757	0.465000	chr14	95519200	95519400	0.500000
chr1	177460665	177460865	0.445000	chr14	95519800	95520000	0.510000
chr3	14380298	14380498	0.460000	chr14	95520400	95520600	0.525000
chr3	54593867	54594067	0.315000	chr14	95522600	95522800	0.415000
chr5	151328035	151328635	0.415000	chr14	95523200	95523800	0.461667
chr2	147032625	147032825	0.355000	chr14	95524200	95524400	0.635000
chr7	51815904	51816104	0.375000	chr14	95525200	95525400	0.490000
chrX	47166314	47166514	0.410000	chr14	95526800	95527000	0.430000
chr7	93773314	93773514	0.360000	chr14	95527400	95527600	0.405000
chr12	108148407	108149007	0.451667	chr14	95530600	95531200	0.456667
chr1	78380454	78381254	0.347500	chr14	95531600	95532400	0.358750
chr1	117974737	117975337	0.483333	chr14	95533400	95534000	0.501667
chr6	22062501	22063501	0.465000	chr14	95534600	95535600	0.670000
chr9	27376471	27376671	0.390000	chr14	95536800	95537000	0.455000
chr11	131983598	131983798	0.405000	chr14	95537800	95538000	0.435000
chr3	159796222	159796422	0.475000	chr14	95539000	95539200	0.505000
chr18	41166648	41166848	0.350000	chr14	95541600	95541800	0.365000
chr13	82521670	82521870	0.270000	chr14	95542400	95542600	0.300000
chr11	116502463	116502663	0.555000	chr14	95543000	95543200	0.560000
chr15	20193893	20194093	0.445000	chr14	95544800	95545000	0.505000
chr8	51169281	51169681	0.327500	chr14	95545800	95546200	0.350000
chr20	316047	316247	0.520000	chr14	95561000	95561200	0.535000
chr7	20861586	20861786	0.400000	chr14	95577200	95577400	0.430000
chr4	169331382	169331582	0.495000	chr14	95609600	95609800	0.550000
chr3	135674982	135675182	0.495000	chr14	95664600	95664800	0.520000
chr11	117624895	117625095	0.495000	chr14	95684000	95684200	0.530000
chr17	41568000	41568400	0.545000	chr14	95686200	95686600	0.667500
chr10	1694551	1694751	0.385000	chr14	95696000	95696200	0.490000
chr17	29560407	29560607	0.480000	chr14	95697800	95698000	0.510000
chr1	173926083	173926283	0.585000	chr14	95714000	95714200	0.715000
chr16	569071	569271	0.525000	chr14	95726000	95726200	0.555000
chr12	93663437	93663637	0.525000	chr14	95895800	95896000	0.560000
chr4	152346673	152347073	0.420000	chr14	96037800	96038200	0.520000
chr8	72479848	72480248	0.605000	chr14	96039200	96039600	0.742500
chr2	19812377	19812577	0.525000	chr14	96098800	96099000	0.580000
chrX	113219001	113219201	0.435000	chr14	96100600	96100800	0.515000
chr9	135432474	135432674	0.450000	chr14	96106200	96106400	0.560000
chr16	18659012	18659212	0.420000	chr14	96126400	96126600	0.475000
chr8	11355824	11356224	0.460000	chr14	96249000	96249400	0.510000
chr4	174887714	174887914	0.405000	chr14	96252400	96252600	0.645000
chr8	61927208	61927408	0.440000	chr14	96273200	96273400	0.495000
chr11	17298431	17298631	0.450000	chr14	96275600	96275800	0.575000
chr4	117681591	117681791	0.375000	chr14	96281000	96281200	0.460000
chr8	90785402	90786002	0.413333	chr14	96349400	96350000	0.455000
chr12	55194980	55195180	0.240000	chr14	96356200	96356400	0.340000
chr5	92191525	92191725	0.410000	chr14	96357200	96357400	0.370000
chr13	90639002	90640202	0.413333	chr14	96361600	96362800	0.458333
chr1	92974016	92975216	0.449167	chr14	96363200	96364400	0.658333
chr3	158096244	158096444	0.325000	chr14	96365000	96365200	0.355000
chr11	112188377	112188577	0.495000	chr14	96368600	96368800	0.510000
chr8	57616904	57617904	0.427000	chr14	96391200	96392200	0.678000
chrY	2143001	2143201	0.430000	chr14	96392600	96392800	0.540000
chr1	247516001	247516201	0.445000	chr14	96393200	96393400	0.450000
chr12	87371536	87371736	0.295000	chr14	96405800	96406000	0.380000
chr1	200236349	200236549	0.415000	chr14	96408000	96408200	0.485000
chr15	84670267	84670467	0.455000	chr14	96408600	96408800	0.475000
chr8	10468831	10469031	0.375000	chr14	96416400	96416600	0.400000
chr7	29060576	29060776	0.370000	chr14	96422400	96422600	0.475000
chr20	24044486	24044686	0.375000	chr14	96424400	96424600	0.400000
chr9	102730181	102730381	0.420000	chr14	96427200	96427400	0.460000
chr1	63869707	63869907	0.420000	chr14	96446200	96446400	0.475000
chr20	15585191	15585391	0.450000	chr14	96495800	96496000	0.550000
chr10	63723980	63724780	0.573750	chr14	96501800	96502600	0.680000
chr7	101352394	101352594	0.440000	chr14	96503000	96503200	0.570000
chr13	7602	7802	0.000000	chr14	96559600	96559800	0.305000
chr6	125092408	125092608	0.350000	chr14	96567400	96567600	0.360000
chr8	33533049	33533249	0.510000	chr14	96577200	96577400	0.540000
chr12	76026820	76027020	0.450000	chr14	96581200	96581400	0.490000
chr1	51133847	51134047	0.515000	chr14	96582000	96582200	0.535000
chr10	119411111	119411311	0.520000	chr14	96584400	96584600	0.590000
chr11	74003750	74004150	0.547500	chr14	96592600	96593000	0.670000
chr1	21494579	21494779	0.530000	chr14	96632000	96632200	0.595000
chr19	57700775	57700975	0.415000	chr14	96659200	96659400	0.440000
chr3	184974602	184975002	0.340000	chr14	96660000	96660400	0.465000
chr10	62682946	62683146	0.480000	chr14	96660800	96661000	0.545000
chr15	85187607	85187807	0.440000	chr14	96663600	96663800	0.565000
chr10	47113529	47113729	0.345000	chr14	96710200	96710400	0.460000
chr14	37551541	37551941	0.455000	chr14	96741400	96741800	0.702500
chr4	143043162	143043362	0.430000	chr14	96756800	96757000	0.480000
chr5	8705450	8705650	0.330000	chr14	96762800	96763000	0.430000
chr7	91937287	91937687	0.345000	chr14	96783800	96784200	0.405000
chr16	66243226	66243426	0.430000	chr14	96793200	96793400	0.455000
chrX	59548152	59548352	0.415000	chr14	96795400	96795600	0.460000
chr1	28495763	28496963	0.467500	chr14	96797200	96798400	0.645833
chr4	17748810	17749010	0.430000	chr14	96801800	96802000	0.470000
chr4	138796015	138796815	0.440000	chr14	96803000	96803800	0.450000
chr1	182792897	182793097	0.340000	chr14	96807000	96807200	0.455000
chr3	21337554	21337754	0.335000	chr14	96809200	96809400	0.370000
chr11	104189200	104189400	0.405000	chr14	96816400	96816600	0.430000
chr19	23911798	23911998	0.395000	chr14	96827400	96827600	0.505000
chr2	221682929	221683129	0.410000	chr14	96831000	96831200	0.460000
chr8	92216533	92216733	0.400000	chr14	96847400	96847600	0.430000
chrX	143868469	143868669	0.345000	chr14	96853000	96853200	0.365000
chr1	98801751	98801951	0.390000	chr14	96906000	96906200	0.445000
chr16	68977052	68977252	0.425000	chr14	96911000	96911200	0.515000
chr2	213731433	213731633	0.445000	chr14	96914600	96914800	0.470000
chr11	14312398	14312598	0.485000	chr14	96917600	96917800	0.500000
chr2	141399795	141399995	0.340000	chr14	96939000	96939200	0.430000
chr17	55707266	55707666	0.507500	chr14	96940000	96940400	0.510000
chr1	236127520	236127720	0.380000	chr14	96949600	96949800	0.465000
chr20	16917039	16917239	0.530000	chr14	96960600	96960800	0.570000
chr2	153782972	153783172	0.365000	chr14	96962400	96962600	0.475000
chr21	37504453	37504653	0.345000	chr14	96987200	96987400	0.475000
chr8	36086315	36086715	0.362500	chr14	97021000	97021400	0.470000
chr20	47367770	47367970	0.440000	chr14	97021800	97022000	0.515000
chr17	12910353	12910553	0.400000	chr14	97028400	97028600	0.455000
chr8	132413163	132413363	0.435000	chr14	97075000	97075200	0.440000
chr8	20300253	20300453	0.470000	chr14	97077400	97077600	0.580000
chr1	175241414	175241614	0.400000	chr14	97090600	97090800	0.445000
chr1	24686072	24686472	0.485000	chr14	97106400	97106800	0.530000
chr5	150075786	150075986	0.510000	chr14	97120600	97120800	0.520000
chr1	3102959	3103159	0.555000	chr14	97180400	97180600	0.560000
chr15	66267125	66267325	0.410000	chr14	97198200	97198400	0.420000
chr2	65307134	65307334	0.430000	chr14	97250400	97250600	0.505000
chr13	73331312	73331512	0.450000	chr14	97251000	97251200	0.480000
chr3	18565080	18565280	0.390000	chr14	97251600	97251800	0.395000
chr15	24133057	24133257	0.340000	chr14	97253800	97254000	0.395000
chr10	79565628	79565828	0.345000	chr14	97276600	97276800	0.505000
chr9	75984248	75984448	0.435000	chr14	97379400	97379600	0.485000
chr19	25399241	25399441	0.385000	chr14	97393400	97393600	0.400000
chr2	88850265	88850465	0.480000	chr14	97429200	97429400	0.545000
chr2	108176797	108176997	0.435000	chr14	97432600	97432800	0.445000
chr8	121811659	121812059	0.392500	chr14	97457000	97457400	0.535000
chr2	198840380	198840580	0.380000	chr14	97459000	97459200	0.585000
chr11	115739660	115739860	0.420000	chr14	97490600	97490800	0.475000
chr12	37988575	37988775	0.370000	chr14	97539200	97539400	0.485000
chr3	66220	66620	0.365000	chr14	97544600	97545000	0.367500
chr3	90265997	90266197	0.355000	chr14	97592400	97592600	0.390000
chr13	61160631	61161231	0.410000	chr14	97603000	97603600	0.443333
chr12	125809806	125810006	0.385000	chr14	97620600	97620800	0.330000
chr19	40003520	40003720	0.335000	chr14	97682600	97682800	0.365000
chr9	117181115	117181315	0.445000	chr14	97697800	97698000	0.475000
chr20	23083318	23083518	0.410000	chr14	97703000	97703200	0.415000
chr7	139269669	139269869	0.380000	chr14	97706000	97706200	0.440000
chr11	118449449	118449649	0.480000	chr14	97707000	97707200	0.515000
chr11	34651613	34652013	0.455000	chr14	97707600	97708000	0.502500
chr2	118870408	118870608	0.320000	chr14	97709800	97710000	0.400000
chr5	173078273	173078473	0.340000	chr14	97720000	97720200	0.375000
chr9	93803033	93803433	0.470000	chr14	97724400	97724800	0.495000
chr12	76693295	76693695	0.420000	chr14	97726600	97727000	0.460000
chr16	47504039	47504239	0.480000	chr14	97879000	97879200	0.485000
chr3	186935507	186935707	0.395000	chr14	97900600	97900800	0.450000
chr2	239157966	239158566	0.456667	chr14	97978000	97978600	0.513333
chr1	191790834	191791034	0.375000	chr14	97994400	97994600	0.380000
chr19	16202313	16202513	0.455000	chr14	98018800	98019000	0.480000
chr21	21892794	21892994	0.340000	chr14	98103800	98104000	0.440000
chr20	17732359	17732559	0.500000	chr14	98136200	98136400	0.585000
chr1	84450467	84451067	0.415000	chr14	98173400	98174000	0.476667
chr1	211666651	211666851	0.470000	chr14	98189600	98189800	0.480000
chr3	65488057	65488257	0.505000	chr14	98198400	98198600	0.615000
chr5	4596019	4596219	0.520000	chr14	98210400	98210600	0.635000
chr8	81600498	81600898	0.385000	chr14	98218200	98218600	0.505000
chrY	25668955	25669155	0.385000	chr14	98224000	98224200	0.390000
chr7	54332358	54332558	0.395000	chr14	98229800	98230000	0.420000
chr6	31761958	31762158	0.515000	chr14	98298600	98298800	0.540000
chr14	103026488	103026688	0.425000	chr14	98444200	98444400	0.470000
chr7	19697423	19697623	0.350000	chr14	98543200	98543400	0.435000
chr2	213641540	213641940	0.417500	chr14	98548200	98548600	0.442500
chr7	22428066	22428266	0.525000	chr14	98704600	98704800	0.535000
chr5	52922362	52922762	0.435000	chr14	98909400	98909800	0.445000
chr11	73995383	73995583	0.425000	chr14	98912800	98913000	0.485000
chr2	211064377	211064577	0.395000	chr14	98916600	98916800	0.455000
chr15	33759861	33760061	0.415000	chr14	98926200	98926400	0.530000
chr2	43883799	43883999	0.500000	chr14	98932000	98932200	0.555000
chr17	78973617	78973817	0.545000	chr14	98953600	98953800	0.605000
chr7	13948469	13948669	0.430000	chr14	98954200	98954400	0.490000
chr2	21017542	21018142	0.448333	chr14	98956800	98957400	0.488333
chr7	66353804	66354404	0.483333	chr14	98984400	98985000	0.523333
chr11	51183790	51183990	0.365000	chr14	98994600	98994800	0.425000
chr3	27699668	27700068	0.382500	chr14	99009800	99010200	0.517500
chr13	79675318	79675518	0.455000	chr14	99035400	99035600	0.520000
chr5	16726213	16726613	0.440000	chr14	99036800	99037200	0.487500
chr15	66362489	66363089	0.455000	chr14	99038200	99038800	0.548333
chr1	52864796	52865196	0.482500	chr14	99055800	99056200	0.505000
chr5	107121577	107121977	0.377500	chr14	99076000	99076400	0.435000
chr14	87893658	87893858	0.380000	chr14	99077200	99077400	0.445000
chr9	129742352	129742552	0.440000	chr14	99138000	99138200	0.460000
chr2	61151429	61152029	0.448333	chr14	99188800	99189400	0.528333
chr6	160466154	160466954	0.482500	chr14	99191800	99192600	0.500000
chr6	89844007	89844607	0.395000	chr14	99229800	99230400	0.548333
chr20	25181134	25181334	0.380000	chr14	99235800	99236000	0.395000
chr2	155448809	155449009	0.200000	chr14	99240600	99240800	0.385000
chr19	7194692	7194892	0.445000	chr14	99241400	99241600	0.495000
chr4	19397970	19398170	0.410000	chr14	99243600	99243800	0.450000
chr4	76075390	76075590	0.430000	chr14	99249600	99249800	0.440000
chr4	150502458	150502858	0.502500	chr14	99253400	99253800	0.580000
chr11	22149327	22149527	0.405000	chr14	99259400	99259600	0.435000
chr20	13032425	13032625	0.485000	chr14	99261200	99261400	0.510000
chr3	47032691	47033091	0.432500	chr14	99262400	99262800	0.515000
chr2	115267873	115268073	0.325000	chr14	99265800	99266000	0.375000
chr8	127846706	127846906	0.520000	chr14	99266600	99266800	0.550000
chr2	155470955	155471155	0.435000	chr14	99269800	99270000	0.525000
chr11	126634024	126634424	0.500000	chr14	99272000	99272400	0.627500
chr3	32241905	32242105	0.510000	chr14	99274800	99275000	0.625000
chr2	38201928	38202128	0.375000	chr14	99286800	99287000	0.425000
chr2	65859027	65859227	0.490000	chr14	99287400	99287600	0.575000
chr7	123116834	123117034	0.335000	chr14	99315800	99316000	0.345000
chr9	134331033	134332033	0.616000	chr14	99320200	99321200	0.663000
chr7	25395962	25396362	0.512500	chr14	99361000	99361400	0.587500
chr1	2351470	2351670	0.585000	chr14	99378800	99379000	0.630000
chr5	132840363	132840763	0.472500	chr14	99380400	99380800	0.587500
chr6	43923321	43923721	0.567500	chr14	99389200	99389600	0.590000
chr17	49626797	49626997	0.490000	chr14	99393200	99393400	0.530000
chr19	33449176	33449376	0.575000	chr14	99394200	99394400	0.605000
chr4	43866686	43867086	0.357500	chr14	99396200	99396600	0.437500
chr12	4596529	4596729	0.495000	chr14	99401800	99402000	0.500000
chr7	104644949	104645149	0.420000	chr14	99415800	99416000	0.425000
chr21	43094175	43094375	0.415000	chr14	99418400	99418600	0.465000
chr17	57449727	57450127	0.467500	chr14	99420000	99420400	0.487500
chr6	5580228	5580428	0.450000	chr14	99420800	99421000	0.645000
chr14	57224645	57224845	0.450000	chr14	99430600	99430800	0.595000
chr10	8519569	8519769	0.435000	chr14	99436600	99436800	0.450000
chr2	215191083	215191683	0.453333	chr14	99441200	99441800	0.570000
chr10	98789423	98789623	0.440000	chr14	99447800	99448000	0.495000
chr17	53012643	53013043	0.395000	chr14	99460800	99461200	0.497500
chr18	52054825	52055025	0.355000	chr14	99462400	99462600	0.410000
chr11	43137517	43137717	0.430000	chr14	99467400	99467600	0.505000
chr9	110094668	110094868	0.475000	chr14	99475400	99475600	0.510000
chr17	28322936	28323136	0.385000	chr14	99477000	99477200	0.385000
chr16	53808315	53808515	0.315000	chr14	99479000	99479200	0.405000
chr2	88087158	88087358	0.525000	chr14	99480000	99480200	0.625000
chr12	114600876	114602076	0.480833	chr14	99480800	99482000	0.659167
chr12	119421717	119421917	0.455000	chr14	99498000	99498200	0.545000
chr11	85825771	85826171	0.382500	chr14	99518400	99518800	0.652500
chr3	47675671	47675871	0.530000	chr14	99525000	99525200	0.610000
chr2	144176781	144176981	0.445000	chr14	99541600	99541800	0.580000
chr2	199742164	199742364	0.505000	chr14	99563200	99563400	0.660000
chr9	1662190	1662390	0.465000	chr14	99568600	99568800	0.600000
chr8	122848978	122849378	0.540000	chr14	99572400	99572800	0.552500
chr18	49957225	49957425	0.550000	chr14	99575800	99576000	0.600000
chr7	4605411	4605611	0.485000	chr14	99595200	99595400	0.515000
chr10	132627060	132627260	0.580000	chr14	99602200	99602400	0.635000
chr21	41362152	41362352	0.590000	chr14	99603800	99604000	0.770000
chr5	1510821	1511021	0.665000	chr14	99604400	99604600	0.785000
chr9	28971252	28971452	0.525000	chr14	99605400	99605600	0.670000
chr9	93161023	93161223	0.505000	chr14	99606600	99606800	0.515000
chr1	151798980	151799180	0.550000	chr14	99629000	99629200	0.660000
chr1	223199601	223199801	0.505000	chr14	99672600	99672800	0.510000
chr8	54360279	54362279	0.481500	chr14	99682800	99684800	0.689000
chr6	116665616	116665816	0.505000	chr14	99730000	99730200	0.700000
chr2	198635353	198635553	0.400000	chr14	99730600	99730800	0.640000
chr3	198149021	198149221	0.610000	chr14	99731800	99732000	0.650000
chr21	6064655	6065255	0.450000	chr14	99737400	99738000	0.656667
chr7	91712190	91712390	0.430000	chr14	99746800	99747000	0.660000
chr4	171105526	171105726	0.460000	chr14	99747600	99747800	0.620000
chr6	28880283	28880483	0.395000	chr14	99752000	99752200	0.555000
chr2	49491057	49491257	0.590000	chr14	99752600	99752800	0.600000
chr6	56582974	56583374	0.410000	chr14	99793200	99793600	0.817500
chr5	173210373	173210973	0.410000	chr14	99807400	99808000	0.543333
chr2	23856631	23856831	0.520000	chr14	99816400	99816600	0.540000
chr14	77954112	77954312	0.420000	chr14	99821800	99822000	0.445000
chr2	175393467	175393667	0.375000	chr14	99885400	99885600	0.385000
chr12	128234751	128234951	0.520000	chr14	99928000	99928200	0.645000
chr20	40711177	40711377	0.555000	chr14	99947000	99947200	0.595000
chr16	29961429	29961629	0.495000	chr14	99971400	99971600	0.750000
chr8	112440512	112440712	0.515000	chr14	99972000	99972200	0.810000
chr10	12123422	12123622	0.490000	chr14	99972600	99972800	0.515000
chr2	228202081	228202481	0.380000	chr14	99981800	99982200	0.420000
chr12	83622727	83622927	0.305000	chr14	99982600	99982800	0.400000
chr8	110134361	110134561	0.445000	chr14	99995800	99996000	0.465000
chr14	46629620	46629820	0.370000	chr1	50017200	50017400	0.340000
chr7	1592904	1593104	0.590000	chr1	50023800	50024000	0.730000
chr7	105647925	105648125	0.460000	chr1	50108800	50109000	0.470000
chr19	28685923	28686123	0.455000	chr1	50109800	50110000	0.490000
chr4	165669113	165669313	0.410000	chr1	50110400	50110600	0.435000
chr9	44517630	44517830	0.390000	chr1	50183400	50183600	0.470000
chrX	123720273	123720473	0.425000	chr1	50214800	50215000	0.640000
chr1	228191468	228191668	0.460000	chr1	50252400	50252600	0.500000
chr20	24252733	24253333	0.363333	chr1	50258200	50258800	0.423333
chr1	119332325	119332725	0.472500	chr1	50262400	50262800	0.485000
chr16	56569375	56569575	0.490000	chr1	50272000	50272200	0.595000
chr8	14131792	14131992	0.365000	chr1	50280000	50280200	0.465000
chr2	167332146	167332346	0.450000	chr1	50309000	50309200	0.480000
chr2	77713448	77713648	0.370000	chr1	50331400	50331600	0.430000
chr15	74273262	74274062	0.481250	chr1	50333000	50333800	0.718750
chr1	33464789	33464989	0.460000	chr1	50348800	50349000	0.500000
chr9	110818946	110819546	0.463333	chr1	50368400	50369000	0.540000
chr5	56599352	56599752	0.397500	chr1	50382200	50382600	0.462500
chr5	6323473	6323673	0.505000	chr1	50418800	50419000	0.755000
chr17	18126074	18126274	0.580000	chr1	50419400	50419600	0.685000
chr2	121513096	121513496	0.410000	chr1	50421000	50421400	0.727500
chr16	22174028	22174428	0.492500	chr1	50423400	50423800	0.610000
chr1	48673249	48673449	0.425000	chr1	50425800	50426000	0.555000
chr9	76849807	76850407	0.430000	chr1	50427400	50428000	0.588333
chr5	141421054	141421254	0.485000	chr1	50451000	50451200	0.490000
chr12	73253091	73253291	0.410000	chr1	50452800	50453000	0.415000
chr15	38540647	38540847	0.355000	chr1	50458600	50458800	0.355000
chr8	6953445	6953645	0.460000	chr1	50472000	50472200	0.545000
chr3	158366931	158367131	0.350000	chr1	50475000	50475200	0.375000
chr17	61193228	61193428	0.310000	chr1	50508200	50508400	0.330000
chr3	93706985	93707185	0.405000	chr1	50516200	50516400	0.415000
chr6	99632994	99633194	0.410000	chr1	50605600	50605800	0.415000
chr17	25226474	25226674	0.430000	chr1	50611800	50612000	0.440000
chr12	121837928	121838328	0.505000	chr1	50620800	50621200	0.580000
chr13	67871342	67871542	0.335000	chr1	50667400	50667600	0.375000
chr4	149332986	149333186	0.240000	chr1	50704200	50704400	0.385000
chr1	148350361	148350561	0.335000	chr1	50711800	50712000	0.345000
chr14	18983962	18984162	0.390000	chr1	50720600	50720800	0.450000
chr1	106425066	106425266	0.360000	chr1	50774800	50775000	0.345000
chr9	64340902	64341102	0.335000	chr1	50780000	50780200	0.345000
chr7	127210429	127210829	0.412500	chr1	50873400	50873800	0.427500
chr4	31053086	31053286	0.385000	chr1	50874400	50874600	0.450000
chr5	29360163	29360363	0.255000	chr1	50877600	50877800	0.310000
chr6	95782530	95782730	0.300000	chr1	50931400	50931600	0.435000
chr21	39898820	39899220	0.435000	chr1	50953000	50953400	0.457500
chr5	1288420	1289020	0.616667	chr1	50959800	50960400	0.745000
chr9	89893167	89893967	0.357500	chr1	50967000	50967800	0.342500
chr22	32197901	32200101	0.556818	chr1	50968200	50970400	0.621364
chr6	62650583	62651183	0.325000	chr1	50971000	50971600	0.351667
chr1	49905740	49905940	0.280000	chr1	50972000	50972200	0.305000
chr16	10209417	10209617	0.285000	chr1	50972800	50973000	0.350000
chrX	29378599	29378799	0.455000	chr1	50974000	50974200	0.550000
chr9	10161275	10161475	0.355000	chr1	50975600	50975800	0.345000
chr10	121239596	121240596	0.483000	chr1	50976600	50977600	0.500000
chr2	75508126	75508326	0.420000	chr1	50978200	50978400	0.720000
chr1	77922462	77922862	0.442500	chr1	50978800	50979200	0.455000
chr7	129042850	129043050	0.310000	chr1	50980000	50980200	0.320000
chr7	44774985	44775185	0.230000	chr1	50981000	50981200	0.275000
chr4	12985708	12985908	0.385000	chr1	50982000	50982200	0.390000
chr6	82801962	82802162	0.410000	chr1	50985400	50985600	0.420000
chr6	28863487	28863687	0.385000	chr15	100054600	100054800	0.540000
chr15	92630074	92630274	0.525000	chr15	100111200	100111400	0.580000
chr11	95553728	95553928	0.425000	chr15	100111800	100112000	0.495000
chr7	43679053	43679253	0.580000	chr15	100132000	100132200	0.670000
chr15	43852417	43852817	0.465000	chr15	100200400	100200800	0.630000
chr5	83319673	83320073	0.392500	chr15	100201600	100202000	0.460000
chr7	143050710	143050910	0.380000	chr15	100229600	100229800	0.480000
chr12	12014082	12014282	0.490000	chr15	100235200	100235400	0.575000
chr3	66071569	66071769	0.390000	chr15	100241600	100241800	0.515000
chr6	64934171	64934371	0.305000	chr15	100247400	100247600	0.535000
chr10	129858357	129858557	0.560000	chr15	100255800	100256000	0.580000
chr6	165862219	165862419	0.380000	chr1	51002600	51002800	0.445000
chrX	22220702	22221102	0.397500	chr15	100330600	100331000	0.485000
chr3	67844813	67845013	0.370000	chr15	100334000	100334200	0.440000
chr1	94965667	94965867	0.485000	chr15	100339000	100339200	0.505000
chr2	168541044	168541244	0.535000	chr15	100341200	100341400	0.815000
chr19	28960526	28960726	0.520000	chr15	100342000	100342200	0.615000
chr10	97307008	97307208	0.490000	chr15	100349600	100349800	0.625000
chr20	42058918	42059718	0.480000	chr15	100350200	100351000	0.505000
chr8	73157617	73157817	0.440000	chr15	100353600	100353800	0.460000
chrX	70353837	70354037	0.315000	chr15	100354800	100355000	0.390000
chr22	13004642	13004842	0.365000	chr15	100394800	100395000	0.375000
chr18	50240964	50241164	0.410000	chr15	100438600	100438800	0.470000
chr7	93493520	93493720	0.410000	chr15	100495000	100495200	0.450000
chr5	128815789	128815989	0.325000	chr15	100508800	100509000	0.310000
chr12	102013846	102014246	0.395000	chr15	100517200	100517600	0.460000
chr7	102229566	102229966	0.512500	chr15	100520400	100520800	0.520000
chr2	100650076	100650476	0.417500	chr15	100537400	100537800	0.450000
chr19	24554462	24554662	0.390000	chr15	100559400	100559600	0.410000
chr8	118152620	118152820	0.525000	chr1	51005600	51005800	0.560000
chr7	83694157	83694357	0.365000	chr15	100560400	100560600	0.370000
chr17	30395212	30395412	0.345000	chr15	100580400	100580600	0.355000
chr3	71941498	71941898	0.452500	chr15	100596000	100596400	0.487500
chr2	111650230	111650630	0.465000	chr15	100596800	100597200	0.475000
chr17	54863466	54864066	0.405000	chr15	100600800	100601400	0.463333
chr6	51970893	51972493	0.383750	chr15	100601800	100603400	0.616250
chr5	5804092	5804292	0.385000	chr15	100612600	100612800	0.410000
chr9	39000294	39000494	0.340000	chr15	100623400	100623600	0.360000
chr1	74589457	74589657	0.435000	chr15	100627800	100628000	0.465000
chr13	99078561	99078761	0.480000	chr15	100633000	100633200	0.530000
chr8	30671336	30671536	0.495000	chr15	100663200	100663400	0.580000
chr1	190437184	190437384	0.370000	chr15	100672000	100672200	0.450000
chr3	139128058	139128258	0.500000	chr15	100710400	100710600	0.570000
chr3	72911587	72911987	0.412500	chr15	100721800	100722200	0.442500
chr11	66814477	66814877	0.442500	chr15	100759800	100760200	0.510000
chr1	11217365	11217565	0.555000	chr15	100765200	100765400	0.595000
chr12	54680630	54680830	0.480000	chr15	100773600	100773800	0.500000
chr4	88249818	88250018	0.440000	chr15	100833600	100833800	0.525000
chr4	108187729	108187929	0.465000	chr15	100849600	100849800	0.715000
chr6	144671991	144672391	0.362500	chr15	100873000	100873400	0.440000
chr15	78906034	78906634	0.440000	chr15	100879400	100880000	0.790000
chr6	33540683	33540883	0.510000	chr15	100902600	100902800	0.550000
chr12	2551736	2551936	0.570000	chr15	100918000	100918200	0.685000
chr10	119257601	119257801	0.530000	chr15	100919200	100919400	0.780000
chr5	155803932	155804132	0.415000	chr15	100919800	100920000	0.715000
chr10	81182644	81182844	0.555000	chr15	100926400	100926600	0.600000
chr14	86757293	86757493	0.385000	chr15	100929800	100930000	0.575000
chr4	89471804	89472004	0.325000	chr15	100934800	100935000	0.395000
chr9	35477215	35477615	0.467500	chr15	100940800	100941200	0.482500
chr22	17106723	17106923	0.515000	chr15	100941600	100941800	0.605000
chr9	115925343	115925943	0.483333	chr15	100958800	100959400	0.513333
chr11	44556430	44556630	0.530000	chr15	101007000	101007200	0.555000
chr5	60407424	60408224	0.490000	chr15	101007800	101008600	0.548750
chr3	46333923	46334123	0.505000	chr15	101015400	101015600	0.550000
chr7	16656855	16657055	0.440000	chr15	101017400	101017600	0.575000
chr4	41898572	41898772	0.375000	chr15	101018200	101018400	0.365000
chrY	23846499	23846899	0.347500	chr15	101035600	101036000	0.355000
chr18	37617770	37617970	0.475000	chr15	101062800	101063000	0.520000
chr5	7413591	7413791	0.385000	chr15	101077400	101077600	0.395000
chr2	170869665	170870865	0.525833	chr15	101086000	101087200	0.647500
chr3	45084039	45084239	0.525000	chr15	101088800	101089000	0.670000
chr14	17563547	17563747	0.405000	chr15	101103800	101104000	0.500000
chr12	116684518	116685518	0.439000	chr15	101107400	101108400	0.488000
chr8	96184921	96185321	0.507500	chr15	101113600	101114000	0.557500
chr19	22939272	22939472	0.470000	chr15	101121600	101121800	0.630000
chr1	144935356	144935556	0.465000	chr15	101123600	101123800	0.475000
chr20	30141421	30141621	0.405000	chr15	101124800	101125000	0.435000
chr9	118984332	118984532	0.445000	chr15	101127600	101127800	0.465000
chr10	33534906	33535106	0.540000	chr15	101135600	101135800	0.560000
chr2	215397725	215397925	0.490000	chr15	101137600	101137800	0.495000
chr1	170309941	170310141	0.430000	chr15	101140000	101140200	0.480000
chr7	131222358	131222558	0.470000	chr15	101145400	101145600	0.500000
chr3	4786177	4786577	0.515000	chr15	101149200	101149600	0.552500
chrX	110996434	110996634	0.410000	chr15	101150200	101150400	0.500000
chr11	61605706	61605906	0.555000	chr15	101153000	101153200	0.665000
chr8	7685206	7685406	0.495000	chr15	101156600	101156800	0.500000
chr12	66476941	66477141	0.425000	chr15	101167600	101167800	0.500000
chr2	160467109	160467309	0.435000	chr15	101168200	101168400	0.505000
chr9	107942251	107942451	0.385000	chr15	101175600	101175800	0.390000
chr1	76787858	76788258	0.452500	chr15	101180600	101181000	0.460000
chrX	75387211	75387411	0.390000	chr15	101188000	101188200	0.470000
chr12	55471894	55472094	0.440000	chr15	101188800	101189000	0.450000
chr8	14807367	14807567	0.410000	chr15	101194000	101194200	0.500000
chr10	12660267	12660867	0.396667	chr15	101199400	101200000	0.410000
chr2	70207885	70208285	0.480000	chr15	101201400	101201800	0.567500
chrX	101684373	101684573	0.380000	chr15	101203800	101204000	0.385000
chr5	134433323	134433523	0.525000	chr15	101206200	101206400	0.535000
chr11	75512593	75512993	0.477500	chr15	101207800	101208200	0.515000
chr16	58714670	58714870	0.300000	chr15	101225400	101225600	0.445000
chr3	107281776	107281976	0.525000	chr15	101231000	101231200	0.540000
chr22	36402823	36403023	0.540000	chr15	101232800	101233000	0.580000
chr1	231680773	231680973	0.350000	chr15	101237200	101237400	0.435000
chr11	119135446	119135646	0.425000	chr15	101239800	101240000	0.475000
chr9	65736249	65736449	0.465000	chr15	101242200	101242400	0.510000
chr14	104627903	104628103	0.390000	chr15	101242800	101243000	0.410000
chr10	10895933	10896133	0.430000	chr15	101250400	101250600	0.440000
chr13	113085096	113086496	0.657143	chr15	101251200	101252600	0.762143
chr3	95581952	95582552	0.353333	chr15	101255200	101255800	0.411667
chr6	97819585	97819785	0.360000	chr15	101258200	101258400	0.385000
chr17	40007751	40008151	0.442500	chr15	101267200	101267600	0.527500
chr3	178438453	178438653	0.510000	chr15	101270000	101270200	0.550000
chr10	37135936	37136136	0.415000	chr15	101276600	101276800	0.440000
chr4	171018663	171018863	0.515000	chr15	101277400	101277600	0.785000
chr8	101285975	101286175	0.370000	chr15	101278000	101278200	0.455000
chr16	34078159	34078359	0.365000	chr15	101289000	101289200	0.375000
chr9	105781486	105781686	0.435000	chr15	101294200	101294400	0.525000
chr15	93920237	93920837	0.415000	chr15	101294800	101295400	0.691667
chr11	73469144	73469344	0.355000	chr15	101300400	101300600	0.375000
chr7	32401614	32401814	0.520000	chr15	101320800	101321000	0.545000
chr9	114145702	114146302	0.480000	chr15	101334000	101334600	0.548333
chr13	112800565	112800765	0.330000	chr15	101342200	101342400	0.335000
chr2	16499685	16499885	0.450000	chr15	101397800	101398000	0.655000
chr2	14600843	14601043	0.450000	chr15	101407600	101407800	0.565000
chr7	3107175	3107375	0.380000	chr15	101446200	101446400	0.420000
chr12	75014798	75014998	0.505000	chr15	101446800	101447000	0.525000
chr7	19605890	19606090	0.365000	chr15	101451400	101451600	0.510000
chrX	45695557	45695757	0.345000	chr15	101452000	101452200	0.330000
chr10	21148239	21148439	0.420000	chr15	101452600	101452800	0.560000
chrX	53390497	53391697	0.463333	chr15	101455200	101456400	0.500000
chr5	91203231	91203431	0.545000	chr15	101469600	101469800	0.575000
chr9	21860090	21860490	0.442500	chr15	101477800	101478200	0.525000
chr4	718336	718936	0.558333	chr15	101488400	101489000	0.715000
chr15	31079428	31080028	0.495000	chr15	101489400	101490000	0.830000
chr17	34368404	34368804	0.465000	chr15	101491600	101492000	0.480000
chr3	71923763	71923963	0.480000	chr15	101494600	101494800	0.545000
chr8	123823550	123823950	0.480000	chr15	101496200	101496600	0.595000
chr3	9601432	9601632	0.540000	chr15	101498200	101498400	0.595000
chr3	95363492	95363692	0.380000	chr15	101500000	101500200	0.580000
chr11	47760301	47760501	0.470000	chr15	101500800	101501000	0.490000
chr6	56716754	56717354	0.498333	chr15	101501600	101502200	0.616667
chr19	49271389	49271589	0.370000	chr15	101521600	101521800	0.385000
chr11	108017116	108017316	0.480000	chr15	101542800	101543000	0.645000
chr8	87868840	87869040	0.415000	chr15	101560000	101560200	0.485000
chr6	23536013	23536213	0.575000	chr15	101578600	101578800	0.640000
chr16	33652174	33652374	0.395000	chr15	101608400	101608600	0.555000
chr15	62482953	62483353	0.517500	chr15	101615800	101616200	0.600000
chr16	58057428	58057628	0.540000	chr15	101619000	101619200	0.625000
chr14	58083359	58083759	0.435000	chr15	101625200	101625600	0.467500
chr15	41330670	41331070	0.432500	chr15	101637000	101637400	0.440000
chr10	1901336	1901536	0.425000	chr15	101641200	101641400	0.435000
chr8	63491111	63491311	0.290000	chr15	101642000	101642200	0.410000
chr10	129245100	129245500	0.402500	chr15	101646600	101647000	0.427500
chr2	224515798	224515998	0.500000	chr15	101647400	101647600	0.505000
chr8	119694988	119695188	0.420000	chr15	101649600	101649800	0.445000
chr13	31103414	31104214	0.476250	chr15	101652200	101653000	0.673750
chr13	10579712	10579912	0.000000	chr15	101654200	101654400	0.345000
chr9	105757962	105758562	0.460000	chr15	101655000	101655600	0.601667
chr6	46130703	46130903	0.445000	chr15	101658000	101658200	0.460000
chr3	114158607	114158807	0.350000	chr15	101664400	101664600	0.485000
chr3	51174596	51174796	0.410000	chr15	101694400	101694600	0.550000
chr20	13940893	13941093	0.395000	chr15	101697600	101697800	0.425000
chrX	46229039	46229239	0.455000	chr15	101723200	101723400	0.470000
chrY	7590824	7591424	0.466667	chr15	101724000	101724600	0.753333
chr3	84368705	84368905	0.410000	chr15	101727200	101727400	0.485000
chr14	86921178	86921378	0.385000	chr15	101730600	101730800	0.470000
chr2	78730738	78730938	0.390000	chr15	101731800	101732000	0.450000
chr1	45270377	45270577	0.405000	chr15	101733600	101733800	0.445000
chr10	80178511	80178711	0.550000	chr15	101745800	101746000	0.675000
chr5	7002098	7002498	0.465000	chr15	101746600	101747000	0.602500
chr3	187483137	187483337	0.525000	chr15	101767200	101767400	0.630000
chr6	7746808	7747008	0.540000	chr15	101773800	101774000	0.590000
chr11	117051950	117052150	0.500000	chr15	101782000	101782200	0.595000
chr13	97828130	97828330	0.390000	chr15	101877800	101878000	0.425000
chr5	10955244	10955444	0.475000	chr15	101886000	101886200	0.545000
chr5	57276759	57276959	0.365000	chr15	101891800	101892000	0.395000
chr14	87685739	87686139	0.445000	chr1	51044200	51044600	0.475000
chr10	18409106	18409506	0.472500	chr1	51058800	51059200	0.547500
chrX	148487638	148488038	0.347500	chr1	51061200	51061600	0.432500
chr9	87186040	87186240	0.410000	chr1	51072200	51072400	0.615000
chr8	138436236	138436436	0.365000	chr1	51088600	51088800	0.380000
chr10	87717967	87718167	0.425000	chr1	51116200	51116400	0.430000
chr5	96693335	96693735	0.362500	chr1	51170400	51170800	0.372500
chrY	20150729	20151129	0.425000	chr1	51175200	51175600	0.447500
chrX	115075552	115075752	0.395000	chr1	51186600	51186800	0.510000
chr13	40987597	40987797	0.310000	chr1	51189400	51189600	0.320000
chr18	71532600	71533000	0.267500	chr1	51192200	51192600	0.372500
chr1	83841260	83841660	0.377500	chr1	51218600	51219000	0.462500
chr20	35170059	35170459	0.370000	chr1	51222200	51222600	0.457500
chr6	70169220	70169420	0.345000	chr1	51230600	51230800	0.380000
chr1	234248200	234248400	0.510000	chr1	51235200	51235400	0.520000
chr3	127406681	127407881	0.572500	chr1	51236200	51237400	0.663333
chr9	62360784	62361584	0.411250	chr1	51237800	51238600	0.423750
chr2	80247143	80247343	0.400000	chr1	51265800	51266000	0.455000
chr5	22412362	22412562	0.295000	chr1	51268400	51268600	0.310000
chr3	3082863	3083063	0.415000	chr1	51280800	51281000	0.475000
chr3	10688965	10689165	0.500000	chr1	51284600	51284800	0.515000
chr8	125446856	125447056	0.535000	chr1	51295000	51295200	0.575000
chr3	104269164	104269364	0.520000	chr1	51297000	51297200	0.635000
chr21	31929666	31929866	0.540000	chr1	51297600	51297800	0.550000
chr6	137329186	137330186	0.413000	chr1	51299400	51300400	0.573000
chr17	17655944	17656144	0.540000	chr1	51302000	51302200	0.555000
chr1	68913944	68914144	0.500000	chr1	51304000	51304200	0.540000
chr17	35620409	35620609	0.450000	chr1	51308000	51308200	0.435000
chr2	76879223	76879423	0.410000	chr1	51311400	51311600	0.555000
chr14	22727091	22727691	0.491667	chr1	51313600	51314200	0.540000
chrX	146077003	146077403	0.400000	chr1	51321400	51321800	0.532500
chr18	68869188	68869388	0.460000	chr1	51326000	51326200	0.605000
chr15	78498704	78498904	0.485000	chr1	51326600	51326800	0.560000
chr11	93685628	93686028	0.505000	chr1	51329400	51329800	0.615000
chr5	88667714	88668114	0.492500	chr1	51330400	51330800	0.825000
chr14	55699636	55699836	0.480000	chr1	51331400	51331600	0.550000
chr11	52349352	52349552	0.415000	chr1	51332000	51332200	0.460000
chr11	64901615	64901815	0.570000	chr1	51334800	51335000	0.620000
chr4	142372576	142372776	0.440000	chr1	51342000	51342200	0.520000
chr6	37258249	37258449	0.610000	chr1	51345000	51345200	0.770000
chr2	107763375	107763575	0.425000	chr1	51346400	51346600	0.480000
chr1	241851326	241851726	0.342500	chr1	51347400	51347800	0.402500
chr12	35939079	35939279	0.390000	chr1	51349600	51349800	0.415000
chrX	136671239	136671439	0.365000	chr1	51381000	51381200	0.380000
chr16	44386674	44387074	0.000000	chr1	51422000	51422400	0.315000
chr4	79934177	79934377	0.435000	chr1	51423600	51423800	0.450000
chr4	86934127	86934327	0.425000	chr1	51430000	51430200	0.430000
chr5	122563302	122563902	0.376667	chr1	51433600	51434200	0.378333
chr1	70922903	70923103	0.260000	chr1	51442200	51442400	0.385000
chr12	80193257	80193657	0.420000	chr1	51448800	51449200	0.365000
chr13	67825680	67825880	0.370000	chr1	51469600	51469800	0.405000
chr1	197975180	197975380	0.335000	chr1	51487800	51488000	0.360000
chr1	146982687	146982887	0.450000	chr1	51488600	51488800	0.460000
chr13	96511861	96512061	0.305000	chr1	51490800	51491000	0.340000
chrX	16620169	16620369	0.420000	chr1	51491600	51491800	0.475000
chr9	94889880	94890080	0.335000	chr1	51494200	51494400	0.420000
chr11	26324081	26324281	0.345000	chr1	51501400	51501600	0.450000
chr3	130891021	130891221	0.305000	chr1	51509800	51510000	0.390000
chr7	4394579	4394979	0.377500	chr1	51515400	51515800	0.350000
chr17	22024445	22025245	0.000000	chr1	51516200	51517000	0.371250
chr4	138238276	138238476	0.305000	chr1	51517400	51517600	0.400000
chr11	88697219	88697419	0.450000	chr1	51518200	51518400	0.530000
chr3	56483352	56483952	0.438333	chr1	51518800	51519400	0.750000
chr7	39873072	39873472	0.397500	chr1	51520400	51520800	0.450000
chr7	4958230	4958430	0.460000	chr1	51535200	51535400	0.470000
chr11	115480217	115480417	0.390000	chr1	51549200	51549400	0.415000
chr9	82380441	82380641	0.360000	chr1	51550000	51550200	0.410000
chr3	121258266	121258466	0.305000	chr1	51551200	51551400	0.445000
chr12	70743901	70744101	0.400000	chr1	51558400	51558600	0.470000
chr2	12272883	12273083	0.350000	chr1	51559200	51559400	0.525000
chr2	34434361	34434561	0.420000	chr1	51564200	51564400	0.440000
chr4	128794050	128794250	0.485000	chr1	51565200	51565400	0.500000
chr5	17356000	17356600	0.390000	chr1	51569400	51570000	0.450000
chr13	106328929	106329129	0.405000	chr1	51570400	51570600	0.410000
chr8	136199531	136199731	0.425000	chr1	51571000	51571200	0.465000
chr18	31568936	31569136	0.300000	chr1	51578400	51578600	0.375000
chr12	79272038	79272238	0.375000	chr1	51600600	51600800	0.405000
chr13	111073812	111074012	0.320000	chr1	51606400	51606600	0.400000
chr6	35857204	35857404	0.385000	chr1	51607800	51608000	0.445000
chr4	27753936	27754136	0.585000	chr1	51617000	51617200	0.630000
chr18	25626652	25626852	0.435000	chr1	51617600	51617800	0.610000
chr15	101354237	101354437	0.425000	chr1	51620600	51620800	0.445000
chr5	173713142	173713342	0.430000	chr1	51622600	51622800	0.500000
chr12	33693024	33693224	0.275000	chr1	51625000	51625200	0.360000
chr5	22879380	22879580	0.390000	chr1	51627800	51628000	0.395000
chr13	44254356	44254556	0.500000	chr1	51631000	51631200	0.510000
chr2	49130808	49131008	0.415000	chr1	51631800	51632000	0.425000
chr5	138346087	138346287	0.370000	chr1	51634800	51635000	0.485000
chr14	100067280	100067480	0.425000	chr1	51648200	51648400	0.460000
chr3	178702789	178702989	0.410000	chr1	51649800	51650000	0.440000
chr13	79549437	79549637	0.395000	chr1	51661200	51661400	0.410000
chrX	22509017	22509417	0.320000	chr1	51664800	51665200	0.362500
chr3	28842537	28842737	0.375000	chr1	51666600	51666800	0.450000
chr10	129018705	129018905	0.410000	chr1	51672000	51672200	0.425000
chr8	104835522	104835722	0.355000	chr1	51690800	51691000	0.395000
chr2	93575032	93575232	0.390000	chr1	51719200	51719400	0.405000
chr2	70587634	70587834	0.420000	chr1	51725800	51726000	0.450000
chr17	54200737	54201137	0.312500	chr1	51726600	51727000	0.310000
chr17	26869436	26869636	0.370000	chr1	51727400	51727600	0.370000
chr14	73122256	73122456	0.445000	chr1	51728400	51728600	0.470000
chr1	92656653	92656853	0.355000	chr1	51729600	51729800	0.710000
chrX	89944943	89945143	0.325000	chr1	51730200	51730400	0.405000
chr1	40350169	40350569	0.495000	chr1	51731200	51731600	0.542500
chrX	64998498	64998698	0.350000	chr1	51732200	51732400	0.355000
chr6	139885793	139886193	0.425000	chr1	51732800	51733200	0.447500
chr6	25515038	25515238	0.350000	chr1	51734000	51734200	0.350000
chrX	22537167	22537367	0.375000	chr1	51734600	51734800	0.400000
chr4	73704694	73705094	0.422500	chr1	51735200	51735600	0.430000
chr11	79890696	79890896	0.335000	chr1	51736800	51737000	0.380000
chr4	15588767	15589367	0.336667	chr1	51737400	51738000	0.346667
chr3	132615899	132616099	0.350000	chr1	51738800	51739000	0.380000
chr1	41559725	41559925	0.390000	chr1	51745200	51745400	0.400000
chr6	76170087	76170487	0.372500	chr1	51749400	51749800	0.465000
chr21	5375426	5375626	0.405000	chr1	51750400	51750600	0.300000
chr4	87090593	87090793	0.400000	chr1	51751600	51751800	0.415000
chr3	69923289	69923489	0.460000	chr1	51752600	51752800	0.465000
chr1	123089572	123089772	0.375000	chr1	51769000	51769200	0.420000
chr7	47567311	47567711	0.467500	chr1	51790400	51790800	0.510000
chr14	91401757	91402157	0.452500	chr1	51791200	51791600	0.465000
chr7	3946622	3946822	0.425000	chr1	51792000	51792200	0.520000
chr7	60363099	60363299	0.415000	chr1	51793000	51793200	0.445000
chr11	121048840	121049040	0.425000	chr1	51841200	51841400	0.445000
chr14	83888040	83888240	0.360000	chr1	51844000	51844200	0.440000
chr18	40560832	40561032	0.365000	chr1	51850600	51850800	0.430000
chr12	64433091	64433691	0.405000	chr1	51851800	51852400	0.413333
chr16	58707807	58708007	0.435000	chr1	51859800	51860000	0.480000
chr9	80492773	80492973	0.295000	chr1	51863400	51863600	0.305000
chr14	17426400	17426600	0.380000	chr1	51867000	51867200	0.455000
chr4	157566158	157566758	0.340000	chr1	51867600	51868200	0.371667
chr10	81277903	81278503	0.361667	chr1	51871400	51872000	0.393333
chr4	47131344	47131544	0.505000	chr1	51872400	51872600	0.515000
chr13	91191798	91192598	0.360000	chr1	51875200	51876000	0.407500
chr5	143208616	143208816	0.475000	chr1	51876800	51877000	0.485000
chr3	74372321	74372921	0.376667	chr1	51877400	51878000	0.425000
chr7	138188981	138189781	0.433750	chr1	51878600	51879400	0.556250
chr12	114187055	114187255	0.405000	chr1	51883400	51883600	0.425000
chr1	195610258	195610458	0.420000	chr1	51897000	51897200	0.445000
chr6	127414120	127414320	0.385000	chr1	51926200	51926400	0.470000
chr18	1189281	1189481	0.370000	chr1	51936600	51936800	0.495000
chr3	168498106	168498306	0.410000	chr1	51955000	51955200	0.505000
chrY	20672397	20672597	0.375000	chr1	51957600	51957800	0.465000
chr2	37448410	37448610	0.305000	chr1	51964000	51964200	0.410000
chr16	17663237	17663437	0.395000	chr1	51966600	51966800	0.420000
chr1	216386213	216386413	0.560000	chr1	51990600	51990800	0.755000
chr11	58781244	58781444	0.345000	chr15	19972600	19972800	0.425000
chr7	27369264	27369464	0.460000	chr1	52002400	52002600	0.490000
chr3	140408553	140408753	0.510000	chr1	52032800	52033000	0.615000
chrX	916006	916406	0.505000	chr1	52033600	52034000	0.585000
chr6	163131062	163131862	0.488750	chr1	52054800	52055600	0.553750
chr9	114247951	114248351	0.537500	chr1	52056000	52056400	0.602500
chr1	221083919	221084119	0.425000	chr1	52056800	52057000	0.525000
chr5	51336841	51337041	0.415000	chr1	52057400	52057600	0.430000
chr4	77713536	77713736	0.390000	chr1	52071600	52071800	0.420000
chr4	78251516	78251716	0.460000	chr1	52075800	52076000	0.515000
chr3	10126103	10126503	0.435000	chr1	52096200	52096600	0.445000
chr4	93616098	93616498	0.430000	chr1	52119800	52120200	0.452500
chr20	37499446	37499646	0.380000	chr1	52127400	52127600	0.430000
chr20	53390649	53390849	0.410000	chr1	52128000	52128200	0.435000
chr4	107549410	107549610	0.315000	chr1	52139800	52140000	0.420000
chr4	79105892	79106092	0.365000	chr1	52141200	52141400	0.465000
chr19	50600971	50602171	0.460833	chr1	52141800	52143000	0.723333
chr9	26733668	26734068	0.405000	chr1	52176600	52177000	0.607500
chr5	117183026	117183426	0.395000	chr1	52182400	52182800	0.425000
chr3	20253307	20253507	0.365000	chr1	52185000	52185200	0.380000
chr16	15680058	15680258	0.450000	chr1	52204200	52204400	0.495000
chr10	81114967	81115167	0.260000	chr1	52239800	52240000	0.235000
chr14	47723068	47723268	0.435000	chr15	22609800	22610000	0.600000
chrX	21570941	21571141	0.425000	chr15	22656000	22656200	0.440000
chr18	7301761	7302161	0.520000	chr15	22664400	22664800	0.767500
chr3	91764842	91765042	0.395000	chr15	22665200	22665400	0.480000
chr8	61319140	61319340	0.380000	chr15	22665800	22666000	0.400000
chr7	71483344	71483544	0.475000	chr1	52268400	52268600	0.485000
chrX	121174152	121174552	0.540000	chr15	22710800	22711200	0.582500
chr10	21894552	21894952	0.425000	chr15	22745000	22745400	0.472500
chr19	36150812	36151412	0.596667	chr15	22757400	22758000	0.618333
chr8	70755740	70755940	0.400000	chr15	22774800	22775000	0.460000
chr6	93214079	93214279	0.430000	chr15	22776200	22776400	0.485000
chr1	58876014	58876814	0.383750	chr15	22786000	22786800	0.707500
chrX	92560022	92560222	0.455000	chr15	22787200	22787400	0.725000
chr18	27828986	27829186	0.390000	chr15	22794200	22794400	0.495000
chr21	29256274	29256874	0.398333	chr15	22796600	22797200	0.446667
chr6	7310582	7310982	0.477500	chr15	22811600	22812000	0.495000
chr16	3176275	3176475	0.385000	chr15	22835400	22835600	0.470000
chr2	234511400	234511600	0.465000	chr15	22836000	22836200	0.500000
chr20	63666493	63667893	0.561429	chr15	22837600	22839000	0.625714
chr2	164252659	164253459	0.386250	chr15	22839400	22840200	0.412500
chr5	20292615	20292815	0.415000	chr15	22840600	22840800	0.440000
chr6	122800729	122800929	0.470000	chr15	22871800	22872000	0.490000
chr6	22814268	22815068	0.437500	chr15	22884000	22884800	0.502500
chr22	17599951	17600151	0.420000	chr1	52288400	52288600	0.445000
chr22	47822059	47822259	0.420000	chr15	22887600	22887800	0.535000
chr13	64480204	64480404	0.360000	chr15	22888200	22888400	0.455000
chr12	53560999	53561199	0.480000	chr15	22895600	22895800	0.575000
chr10	53933786	53933986	0.385000	chr15	22909000	22909200	0.400000
chr4	151230038	151230238	0.415000	chr15	22918200	22918400	0.620000
chrX	90871362	90871562	0.445000	chr15	22931200	22931400	0.525000
chr5	34285948	34286148	0.525000	chr15	22936800	22937000	0.555000
chr1	18414562	18414962	0.510000	chr15	22949000	22949400	0.527500
chr6	17158625	17159025	0.500000	chr15	22956800	22957200	0.527500
chr6	53971861	53972061	0.465000	chr1	52296400	52296600	0.470000
chr11	38616753	38617153	0.385000	chr15	22974800	22975200	0.422500
chrX	145599906	145600506	0.528333	chr15	22979000	22979600	0.621667
chr2	128312211	128312811	0.545000	chr15	22980200	22980800	0.771667
chr6	84252964	84253164	0.345000	chr15	22991000	22991200	0.455000
chr5	77822933	77823333	0.485000	chr15	23036000	23036400	0.505000
chr4	149843039	149843639	0.453333	chr15	23039200	23039800	0.718333
chr7	85933787	85933987	0.425000	chr15	23069800	23070000	0.470000
chr16	69917199	69917399	0.450000	chr1	52330400	52330600	0.455000
chr3	31894050	31894250	0.445000	chr15	23362800	23363000	0.615000
chr10	104640023	104640223	0.620000	chr15	23417000	23417200	0.765000
chr6	26418948	26419148	0.420000	chr15	23447200	23447400	0.540000
chr7	150311839	150312039	0.465000	chr1	52349000	52349200	0.510000
chr1	40954560	40956160	0.491250	chr15	23564800	23566400	0.528750
chr11	87029897	87030097	0.460000	chr15	23573000	23573200	0.475000
chr15	30674054	30674254	0.515000	chr15	23574800	23575000	0.535000
chr10	83706679	83706879	0.465000	chr15	23642400	23642600	0.470000
chr9	138247046	138247446	0.530000	chr1	52364400	52364800	0.545000
chrX	95641435	95641635	0.495000	chr15	23647600	23647800	0.640000
chr16	83749056	83749256	0.390000	chr15	23649000	23649200	0.475000
chr18	23678942	23679142	0.385000	chr1	52365400	52365600	0.530000
chr3	55001911	55002311	0.487500	chr1	52366200	52366600	0.715000
chr5	151983232	151983832	0.408333	chr1	52367000	52367600	0.485000
chr4	187485456	187485656	0.440000	chr1	52368400	52368600	0.625000
chr6	52467278	52467478	0.550000	chr15	23687200	23687400	0.720000
chr18	47999104	47999304	0.490000	chr15	23823600	23823800	0.565000
chr12	67653774	67654174	0.382500	chr15	23869400	23869800	0.600000
chr3	14527787	14527987	0.415000	chr15	23878000	23878200	0.580000
chr13	17144687	17144887	0.375000	chr1	52400000	52400200	0.405000
chr2	33238837	33239037	0.385000	chr1	52402200	52402400	0.395000
chr2	33333356	33333756	0.407500	chr1	52402800	52403200	0.415000
chr4	20938093	20938493	0.412500	chr1	52403600	52404000	0.482500
chr2	23326016	23326216	0.465000	chr1	52404400	52404600	0.590000
chr22	38994996	38995196	0.460000	chr1	52423800	52424000	0.480000
chr12	1705300	1705500	0.355000	chr1	52424400	52424600	0.385000
chr9	100902649	100902849	0.380000	chr1	52427200	52427400	0.400000
chr2	235596131	235596331	0.450000	chr1	52432800	52433000	0.475000
chr5	132794970	132795170	0.355000	chr15	24761800	24762000	0.315000
chr1	164106600	164106800	0.425000	chr15	24773000	24773200	0.575000
chr7	139355391	139355591	0.370000	chr1	52479200	52479400	0.425000
chr5	102193169	102193369	0.340000	chr15	24916800	24917000	0.490000
chr10	114429740	114430340	0.496667	chr15	24954800	24955400	0.625000
chr1	35148172	35149372	0.485833	chr15	24955800	24957000	0.579167
chrX	133077053	133077253	0.340000	chr15	25022400	25022600	0.345000
chr9	61002006	61002206	0.445000	chr15	25134200	25134400	0.460000
chr1	87594451	87594651	0.325000	chr1	52530000	52530200	0.420000
chr7	11445419	11445619	0.350000	chr1	52532800	52533000	0.395000
chr15	79706431	79706631	0.310000	chr15	25332000	25332200	0.380000
chr14	20355972	20356172	0.400000	chr1	52533800	52534000	0.435000
chr4	57390492	57390692	0.385000	chr15	25372400	25372600	0.390000
chr1	59597019	59597219	0.425000	chr15	25396000	25396200	0.520000
chr4	35652650	35652850	0.370000	chr15	25397200	25397400	0.380000
chr1	247939150	247939350	0.330000	chr15	25401600	25401800	0.320000
chr5	45389542	45389942	0.330000	chr15	25403800	25404200	0.322500
chr2	179336158	179336358	0.325000	chr15	25408600	25408800	0.335000
chr14	14173564	14173764	0.000000	chr15	25410800	25411000	0.330000
chr7	123675374	123675974	0.363333	chr15	25427000	25427600	0.360000
chr15	17868289	17868489	0.370000	chr15	25428000	25428200	0.345000
chr16	69789986	69791586	0.452500	chr15	25438200	25439800	0.679375
chr4	69874462	69874662	0.375000	chr1	52550600	52550800	0.515000
chr3	64950228	64950428	0.350000	chr1	52551600	52551800	0.440000
chr9	68488898	68489098	0.455000	chr1	52552200	52552400	0.505000
chr12	34600478	34601078	0.565000	chr1	52553000	52553600	0.725000
chr8	116501931	116502131	0.445000	chr15	25644000	25644200	0.535000
chr1	119557830	119558230	0.427500	chr1	52568000	52568400	0.477500
chr4	147318879	147319079	0.415000	chr15	25694000	25694200	0.600000
chr12	38756631	38756831	0.340000	chr1	52569600	52569800	0.390000
chr6	107616146	107616346	0.540000	chr15	25710200	25710400	0.655000
chr2	126100432	126100832	0.370000	chr1	52571800	52572200	0.430000
chr2	228459644	228459844	0.430000	chr15	25738200	25738400	0.500000
chr20	42805301	42805701	0.445000	chr15	25739800	25740200	0.495000
chr12	73256034	73256434	0.372500	chr15	25741200	25741600	0.465000
chr4	82476372	82476772	0.450000	chr15	25762000	25762400	0.482500
chrX	104667555	104667755	0.430000	chr15	25773400	25773600	0.520000
chr5	168293475	168293675	0.450000	chr15	25775600	25775800	0.530000
chr9	76457050	76457450	0.452500	chr15	25778600	25779000	0.482500
chr10	36252617	36252817	0.465000	chr15	25784000	25784200	0.470000
chr15	93240976	93241176	0.495000	chr15	25785600	25785800	0.535000
chr11	3340174	3340374	0.470000	chr15	25788200	25788400	0.520000
chr21	15131334	15131534	0.320000	chr15	25793400	25793600	0.480000
chr19	12711069	12711269	0.565000	chr15	25795200	25795400	0.605000
chr14	64769208	64769408	0.560000	chr15	25795800	25796000	0.570000
chr22	42456946	42457146	0.410000	chr15	25803200	25803400	0.570000
chrX	15108901	15109101	0.375000	chr15	25810800	25811000	0.530000
chr7	133255169	133255369	0.495000	chr15	25811600	25811800	0.520000
chr13	95625486	95625686	0.340000	chr15	25812200	25812400	0.370000
chr5	112426832	112427032	0.415000	chr15	25838600	25838800	0.440000
chr19	43960351	43960551	0.395000	chr15	25845400	25845600	0.545000
chr19	43207686	43207886	0.490000	chr15	25846400	25846600	0.595000
chr1	228192312	228192912	0.473333	chr15	25850400	25851000	0.556667
chr10	45863819	45864019	0.425000	chr15	25853200	25853400	0.460000
chr2	61786310	61786710	0.477500	chr15	25859800	25860200	0.525000
chr2	141521930	141522130	0.385000	chr15	25860800	25861000	0.425000
chr2	163677312	163678912	0.371250	chr15	25862000	25863600	0.688750
chr19	37870059	37870259	0.390000	chr1	52588600	52588800	0.440000
chr2	167494266	167494466	0.280000	chr15	25934000	25934200	0.485000
chr9	89490611	89491011	0.427500	chr15	25939000	25939400	0.537500
chr1	159888061	159888261	0.515000	chr15	25944400	25944600	0.725000
chr3	69571197	69571597	0.337500	chr15	25970200	25970600	0.365000
chr21	26947452	26947652	0.525000	chr15	25989400	25989600	0.640000
chr22	44061956	44062156	0.435000	chr15	25994000	25994200	0.505000
chr6	117701002	117701402	0.402500	chr1	52602400	52602800	0.765000
chr18	7410594	7410794	0.580000	chr15	26082400	26082600	0.705000
chr14	74284959	74285359	0.407500	chr15	26091200	26091600	0.475000
chr7	40364600	40364800	0.420000	chr15	26096800	26097000	0.430000
chr7	110702964	110703164	0.300000	chr15	26099000	26099200	0.340000
chr2	49774819	49775219	0.392500	chr15	26100800	26101200	0.432500
chr14	55820174	55820374	0.430000	chr1	52614200	52614400	0.460000
chr5	23245183	23245383	0.530000	chr15	26260600	26260800	0.560000
chr3	150854965	150855165	0.555000	chr1	52632000	52632200	0.585000
chr17	68334903	68335503	0.516667	chr1	52633000	52633600	0.766667
chr18	3920183	3920783	0.450000	chr1	52637200	52637800	0.458333
chr7	134267637	134267837	0.450000	chr1	52641400	52641600	0.535000
chr10	111481231	111481431	0.470000	chr15	26559800	26560000	0.535000
chr18	58020559	58020759	0.395000	chr15	26628200	26628400	0.480000
chr10	5657766	5658566	0.477500	chr15	26628800	26629600	0.637500
chr12	114385306	114385506	0.525000	chr15	26651200	26651400	0.555000
chrX	27147610	27147810	0.410000	chr1	52666400	52666600	0.460000
chr18	35101954	35102154	0.460000	chr15	26716800	26717000	0.635000
chr19	43913488	43913688	0.495000	chr1	52674800	52675000	0.500000
chr13	22225696	22225896	0.555000	chr15	26771800	26772000	0.570000
chrX	9290412	9290612	0.480000	chr15	26773200	26773400	0.835000
chr1	33194974	33195374	0.325000	chr1	52677400	52677800	0.425000
chr10	102859163	102859363	0.530000	chr15	26838800	26839000	0.625000
chr4	62144336	62144736	0.452500	chr1	52686200	52686600	0.505000
chr19	41891823	41892023	0.615000	chr15	26867000	26867200	0.770000
chr20	19355425	19355625	0.480000	chr15	26891400	26891600	0.510000
chr9	37996519	37996719	0.495000	chr1	52692000	52692200	0.500000
chr2	51526959	51527359	0.390000	chr1	52697200	52697600	0.417500
chr6	92126809	92127609	0.463750	chr1	52698200	52699000	0.535000
chr1	4897755	4897955	0.450000	chr15	27003400	27003600	0.460000
chr2	102023558	102023758	0.435000	chr1	52701000	52701200	0.455000
chr22	26964711	26964911	0.455000	chr15	27017400	27017600	0.475000
chrX	129699663	129699863	0.470000	chr1	52703000	52703200	0.600000
chr21	4764137	4764537	0.000000	chr15	27059600	27060000	0.432500
chr2	80776519	80777319	0.421250	chr15	27086200	27087000	0.456250
chr8	141570124	141571124	0.546000	chr15	27088200	27089200	0.624000
chr1	87975107	87975707	0.423333	chr15	27119400	27120000	0.463333
chr19	46851416	46851616	0.565000	chr15	27124600	27124800	0.580000
chr6	108339228	108339428	0.500000	chr15	27127800	27128000	0.515000
chr11	122979559	122979759	0.430000	chr15	27136000	27136200	0.475000
chr16	16436312	16436712	0.452500	chr15	27179800	27180200	0.492500
chr15	100230454	100231054	0.471667	chr1	52726400	52727000	0.696667
chr10	101222182	101222382	0.525000	chr1	52739000	52739200	0.555000
chr11	102284554	102285154	0.420000	chr15	27454400	27455000	0.430000
chr4	148396634	148397034	0.277500	chr15	27468400	27468800	0.410000
chr7	61917393	61917593	0.385000	chr1	52751600	52751800	0.465000
chrX	133206590	133206790	0.330000	chr15	27974000	27974200	0.350000
chr2	111247525	111247725	0.475000	chr15	28021800	28022000	0.545000
chr14	43893426	43893626	0.225000	chr15	28070800	28071000	0.455000
chr4	27529052	27529252	0.390000	chr15	28086200	28086400	0.550000
chr17	34254089	34254689	0.456667	chr15	28094800	28095400	0.738333
chr8	42845802	42846802	0.502000	chr15	28095800	28096800	0.629000
chr16	77165526	77166326	0.471250	chr15	28098800	28099600	0.668750
chr2	28369016	28369416	0.532500	chr15	28106400	28106800	0.720000
chr1	201105812	201106812	0.566000	chr15	28107200	28108200	0.614000
chr15	75155122	75155322	0.560000	chr15	28110200	28110400	0.600000
chr8	78723999	78724199	0.475000	chr15	28123600	28123800	0.555000
chr8	45420638	45421038	0.387500	chr15	28128000	28128400	0.520000
chr3	18904552	18904752	0.360000	chr15	28136200	28136400	0.415000
chr9	74346207	74346407	0.295000	chr15	28136800	28137000	0.310000
chr9	36307208	36307408	0.430000	chr15	28152000	28152200	0.580000
chr1	61603105	61603305	0.355000	chr15	28167200	28167400	0.455000
chr3	15447595	15447795	0.470000	chr15	28203200	28203400	0.525000
chr3	9614498	9614698	0.360000	chr15	28231800	28232000	0.410000
chr6	57169225	57169425	0.275000	chr1	52826000	52826200	0.330000
chr17	74136208	74136408	0.525000	chr15	28294600	28294800	0.600000
chr6	13423006	13423206	0.435000	chr1	52833800	52834000	0.520000
chr22	40141619	40141819	0.410000	chr1	52842000	52842200	0.425000
chr12	42742426	42742626	0.390000	chr1	52842600	52842800	0.780000
chr7	115251492	115251692	0.440000	chr1	52843200	52843400	0.650000
chr17	49209780	49209980	0.485000	chr1	52844000	52844200	0.495000
chr12	83835917	83836117	0.335000	chr1	52845000	52845200	0.370000
chr12	70252163	70252363	0.450000	chr1	52869400	52869600	0.490000
chr3	2723498	2723698	0.490000	chr15	28704200	28704400	0.605000
chr17	32615946	32616146	0.485000	chr15	28728200	28728400	0.530000
chr12	120246772	120246972	0.475000	chr15	28737600	28737800	0.735000
chr8	141480094	141480294	0.655000	chr15	28738200	28738400	0.720000
chr5	156785812	156786012	0.340000	chr15	28739000	28739200	0.400000
chr15	42148301	42148501	0.500000	chr15	28784800	28785000	0.515000
chr2	192169169	192169369	0.345000	chr15	28786600	28786800	0.360000
chr3	158710510	158710710	0.320000	chr15	28819400	28819600	0.340000
chr9	135981733	135981933	0.675000	chr15	28832200	28832400	0.680000
chr18	42553609	42553809	0.485000	chr15	28848600	28848800	0.560000
chr14	20714973	20715173	0.525000	chr15	28873800	28874000	0.570000
chr5	33397124	33397324	0.460000	chr15	28886000	28886200	0.780000
chr8	138236407	138236607	0.445000	chr15	28890800	28891000	0.450000
chr18	64506110	64506310	0.415000	chr15	28902400	28902600	0.530000
chr7	16733597	16733797	0.445000	chr15	28904600	28904800	0.570000
chr8	16675048	16675248	0.500000	chr15	28908000	28908200	0.560000
chrX	33932077	33932277	0.405000	chr15	28911400	28911600	0.515000
chr16	12878060	12878260	0.420000	chr15	28912400	28912600	0.510000
chr12	56756518	56756718	0.535000	chr15	28913400	28913600	0.585000
chr1	66228419	66229019	0.430000	chr15	28914800	28915400	0.520000
chr5	122841950	122842150	0.420000	chr15	28921400	28921600	0.530000
chr8	94061062	94061262	0.455000	chr15	28922000	28922200	0.615000
chr1	42754091	42754291	0.585000	chr15	28933800	28934000	0.615000
chr4	165401122	165401322	0.450000	chr15	28935400	28935600	0.615000
chr22	4248055	4248255	0.000000	chr15	28938200	28938400	0.365000
chr20	53826395	53826595	0.485000	chr15	28942200	28942400	0.565000
chr22	22076999	22077199	0.440000	chr15	28945800	28946000	0.515000
chr2	127456963	127457563	0.491667	chr15	28948600	28949200	0.511667
chr2	39786067	39786267	0.485000	chr15	28955200	28955400	0.490000
chr1	101136315	101136515	0.420000	chr15	28956000	28956200	0.535000
chr20	15759048	15759248	0.430000	chr15	28974200	28974400	0.500000
chr7	143478610	143478810	0.495000	chr15	28975800	28976000	0.500000
chr2	28986255	28986655	0.522500	chr15	28983400	28983800	0.530000
chr4	40696730	40696930	0.410000	chr15	28985000	28985200	0.590000
chr4	187632570	187632770	0.380000	chr15	28986200	28986400	0.500000
chr18	7483692	7483892	0.545000	chr15	28989400	28989600	0.570000
chr3	76349423	76349823	0.407500	chr15	28990400	28990800	0.422500
chr3	32404134	32404334	0.435000	chr15	28994200	28994400	0.480000
chr10	133617199	133617399	0.515000	chr15	28995000	28995200	0.555000
chr6	126037092	126037292	0.410000	chr15	29031800	29032000	0.485000
chr15	23804518	23804718	0.465000	chr15	29038400	29038600	0.475000
chr13	71271536	71271736	0.450000	chr15	29040000	29040200	0.510000
chr6	38422680	38422880	0.405000	chr1	52905000	52905200	0.630000
chrY	22634875	22635075	0.395000	chr15	29051000	29051200	0.475000
chrY	7936704	7936904	0.425000	chr15	29058000	29058200	0.390000
chrX	1344408	1344608	0.475000	chr1	52906400	52906600	0.605000
chr8	133999921	134000121	0.460000	chr15	29068000	29068200	0.480000
chr7	109488078	109488278	0.445000	chr1	52907600	52907800	0.530000
chr14	7520355	7520555	0.000000	chr15	29089800	29090000	0.410000
chrX	94759435	94759635	0.545000	chr15	29090600	29090800	0.620000
chr2	205978989	205979189	0.390000	chr1	52910000	52910200	0.420000
chr14	105125011	105125411	0.485000	chr15	29102200	29102600	0.507500
chr19	3885103	3885703	0.518333	chr15	29103400	29104000	0.736667
chr5	176906576	176906976	0.410000	chr1	52912000	52912400	0.445000
chr3	13210872	13211072	0.525000	chr15	29125200	29125400	0.560000
chr12	59773736	59773936	0.460000	chr15	29127200	29127400	0.600000
chr12	101468541	101468741	0.390000	chr1	52913000	52913200	0.445000
chr1	182644271	182644471	0.480000	chr1	52913600	52913800	0.530000
chr5	160721349	160721749	0.432500	chr15	29139800	29140200	0.627500
chr12	117526003	117526203	0.490000	chr15	29208400	29208600	0.520000
chr11	68314614	68314814	0.650000	chr1	52921600	52921800	0.710000
chr8	65620058	65620258	0.420000	chr15	29262800	29263000	0.500000
chr18	23241373	23241573	0.465000	chr15	29269200	29269400	0.565000
chr4	21452338	21452538	0.460000	chr15	29269800	29270000	0.605000
chr18	70481433	70481633	0.340000	chr15	29270400	29270600	0.375000
chr2	238069443	238070043	0.518333	chr1	52927200	52927800	0.670000
chr14	41131814	41132014	0.360000	chr15	29309200	29309400	0.370000
chr18	6202290	6202490	0.420000	chr15	29329400	29329600	0.425000
chrX	117621915	117622115	0.395000	chr15	29364800	29365000	0.495000
chr10	25831606	25831806	0.375000	chr15	29424200	29424400	0.500000
chr3	117073978	117074378	0.367500	chr15	29568800	29569200	0.425000
chr13	19375364	19375564	0.480000	chr15	29614000	29614200	0.570000
chr2	219239555	219239955	0.505000	chr15	29618600	29619000	0.512500
chr14	92743868	92744068	0.510000	chr15	29657000	29657200	0.620000
chr6	23087571	23087971	0.457500	chr15	29668000	29668400	0.467500
chr12	53344318	53344518	0.535000	chr15	29674800	29675000	0.775000
chr16	71404295	71404495	0.495000	chr15	29677000	29677200	0.525000
chr3	114147350	114147550	0.550000	chr15	29678200	29678400	0.605000
chr1	46545301	46545501	0.515000	chr15	29688600	29688800	0.605000
chr12	43625595	43625795	0.350000	chr15	29694800	29695000	0.425000
chr2	2745206	2745406	0.490000	chr15	29695600	29695800	0.500000
chr8	555757	555957	0.480000	chr1	52970200	52970400	0.500000
chr15	32155976	32156176	0.370000	chr15	29771200	29771400	0.415000
chrX	75447785	75447985	0.425000	chr15	29790000	29790200	0.435000
chrX	29646522	29646922	0.342500	chr15	29815400	29815800	0.365000
chrX	137828578	137828778	0.355000	chr15	29820800	29821000	0.365000
chr11	61158073	61159673	0.410000	chr15	29821400	29823000	0.697500
chr5	127563893	127564093	0.415000	chr15	29863400	29863600	0.500000
chr2	60081788	60081988	0.435000	chr15	29864600	29864800	0.485000
chr5	54971651	54972051	0.367500	chr15	29875000	29875400	0.417500
chr7	142090839	142091039	0.390000	chr15	29926000	29926200	0.440000
chr6	43865513	43865713	0.495000	chr15	29935800	29936000	0.525000
chr22	42994774	42994974	0.585000	chr15	29949400	29949600	0.615000
chr1	210074237	210074437	0.330000	chr1	53011400	53011600	0.345000
chr14	29620122	29620722	0.373333	chr1	53014800	53015400	0.430000
chr19	26259879	26260079	0.385000	chr1	53023600	53023800	0.485000
chr14	105224358	105224558	0.410000	chr1	53025200	53025400	0.460000
chr8	4343932	4344132	0.350000	chr1	53047800	53048000	0.420000
chr14	105203068	105203268	0.675000	chr1	53062200	53062400	0.755000
chr11	83648340	83648740	0.407500	chr15	30650000	30650400	0.447500
chr8	6638682	6638882	0.460000	chr15	30685800	30686000	0.470000
chr1	156777650	156777850	0.440000	chr15	30697400	30697600	0.450000
chr12	43017551	43017751	0.370000	chr15	30717200	30717400	0.410000
chr17	71987977	71988177	0.425000	chr15	30749200	30749400	0.475000
chr7	111190979	111191179	0.410000	chr15	30755200	30755400	0.530000
chr16	72014876	72015076	0.460000	chr15	30759800	30760000	0.485000
chr14	77864351	77864751	0.500000	chr15	30760400	30760800	0.505000
chrX	102844852	102845052	0.440000	chr15	30761400	30761600	0.450000
chr3	194053408	194053608	0.445000	chr15	30791400	30791600	0.565000
chr18	70416363	70416563	0.495000	chr15	30799600	30799800	0.605000
chr9	11967165	11967365	0.465000	chr15	30801200	30801400	0.590000
chr8	103035470	103035670	0.460000	chr1	53081000	53081200	0.550000
chr4	159283032	159283232	0.310000	chr15	30813800	30814000	0.425000
chrX	88184729	88185129	0.400000	chr15	30823400	30823800	0.505000
chr11	66988280	66988480	0.535000	chr15	30828400	30828600	0.555000
chr2	136648860	136649060	0.455000	chr15	30833400	30833600	0.460000
chr3	6665201	6665401	0.380000	chr15	30843200	30843400	0.490000
chr3	112211996	112212196	0.495000	chr1	53084600	53084800	0.585000
chr7	82325488	82326088	0.408333	chr1	53087400	53088000	0.601667
chr12	56162840	56163040	0.460000	chr15	30886000	30886200	0.575000
chr17	47535070	47535470	0.540000	chr15	30903600	30904000	0.675000
chr22	18056171	18056371	0.585000	chr1	53091000	53091200	0.590000
chr4	63495089	63495489	0.485000	chr15	30954000	30954400	0.542500
chr1	55718073	55718273	0.445000	chr15	30956400	30956600	0.465000
chr6	9658008	9658208	0.390000	chr15	30978400	30978600	0.400000
chr8	44727741	44727941	0.400000	chr15	30979600	30979800	0.460000
chr3	79923675	79924275	0.355000	chr15	30990200	30990800	0.375000
chr8	105213	105813	0.505000	chr15	30991200	30991800	0.723333
chr6	8701588	8701988	0.452500	chr15	30999800	31000200	0.372500
chr1	57234170	57234370	0.370000	chr15	31004400	31004600	0.430000
chr6	6650544	6650744	0.425000	chr15	31014000	31014200	0.435000
chr16	64387800	64388000	0.390000	chr15	31022200	31022400	0.500000
chr9	80612738	80613138	0.350000	chr15	31028200	31028600	0.382500
chr12	11572969	11573169	0.445000	chr15	31049200	31049400	0.510000
chr5	59384100	59384500	0.485000	chr15	31050200	31050600	0.555000
chr13	30851892	30852292	0.525000	chr15	31051600	31052000	0.527500
chr22	22915393	22915593	0.550000	chr15	31080600	31080800	0.730000
chr15	36960305	36960505	0.375000	chr1	53110600	53110800	0.470000
chr7	92355502	92355702	0.430000	chr15	31129400	31129600	0.490000
chr5	144841262	144841462	0.475000	chr15	31136000	31136200	0.500000
chr6	165018243	165018443	0.365000	chr15	31159400	31159600	0.530000
chr10	97389519	97389719	0.515000	chr1	53116000	53116200	0.530000
chr18	25112243	25112443	0.470000	chr15	31162000	31162200	0.495000
chr20	59475304	59475504	0.410000	chr15	31167800	31168000	0.565000
chr3	26767312	26767512	0.415000	chr15	31197600	31197800	0.505000
chr12	13621636	13621836	0.410000	chr15	31200800	31201000	0.605000
chr2	120186754	120186954	0.460000	chr15	31207400	31207600	0.500000
chr18	63221718	63221918	0.410000	chr15	31212400	31212600	0.470000
chr10	121654170	121654570	0.430000	chr15	31214600	31215000	0.582500
chr14	102873020	102873220	0.430000	chr15	31215600	31215800	0.760000
chr17	4566089	4566689	0.461667	chr15	31216400	31217000	0.600000
chrX	152168907	152169107	0.425000	chr15	31222800	31223000	0.465000
chr6	139039413	139039613	0.350000	chr15	31224800	31225000	0.410000
chr4	62795476	62795676	0.300000	chr15	31228000	31228200	0.370000
chr15	71477044	71477444	0.477500	chr15	31229200	31229600	0.592500
chrX	130102468	130102868	0.432500	chr15	31230800	31231200	0.535000
chr17	35751649	35752449	0.461250	chr15	31235400	31236200	0.468750
chr6	33388207	33388407	0.455000	chr15	31236600	31236800	0.560000
chr19	25829354	25829554	0.385000	chr15	31238400	31238600	0.395000
chr5	96421477	96421677	0.325000	chr15	31242000	31242200	0.470000
chr22	39907675	39907875	0.445000	chr15	31249000	31249200	0.645000
chr15	52472998	52473398	0.392500	chr15	31252400	31252800	0.405000
chr9	79819934	79820134	0.355000	chr15	31254600	31254800	0.430000
chr1	38696430	38696630	0.470000	chr15	31255800	31256000	0.520000
chrX	37471129	37471529	0.432500	chr15	31256600	31257000	0.575000
chr10	6329616	6329816	0.445000	chr15	31260000	31260200	0.450000
chr6	150540230	150540430	0.410000	chr15	31263400	31263600	0.460000
chr7	102685118	102685318	0.530000	chr15	31264000	31264200	0.595000
chr3	183903170	183904170	0.466000	chr15	31265600	31266600	0.609000
chrX	152972354	152972954	0.503333	chr15	31268000	31268600	0.520000
chr5	151273300	151273500	0.505000	chr15	31270800	31271000	0.580000
chr15	50544454	50544654	0.490000	chr15	31273000	31273200	0.545000
chr5	12285219	12285419	0.410000	chr1	53127600	53127800	0.575000
chr19	34488657	34488857	0.535000	chr15	31278200	31278400	0.590000
chr8	79400525	79401125	0.463333	chr15	31280000	31280600	0.590000
chr21	16932691	16932891	0.375000	chr15	31283200	31283400	0.415000
chr2	211778811	211779011	0.435000	chr15	31297000	31297200	0.570000
chr15	24480556	24480956	0.445000	chr15	31298800	31299200	0.655000
chr13	99866344	99866744	0.417500	chr15	31300200	31300600	0.655000
chr20	55007580	55007780	0.470000	chr15	31301200	31301400	0.630000
chr8	68428771	68428971	0.360000	chr15	31303400	31303600	0.500000
chr6	44494182	44494382	0.450000	chr15	31305200	31305400	0.470000
chr14	94313198	94313398	0.480000	chr15	31306000	31306200	0.610000
chr20	11627896	11628096	0.440000	chr15	31308400	31308600	0.670000
chr5	155335512	155335712	0.435000	chr15	31320200	31320400	0.460000
chr4	7118968	7119168	0.525000	chr15	31324800	31325000	0.550000
chr19	36110766	36112966	0.553182	chr15	31325800	31328000	0.776364
chr15	25897639	25897839	0.470000	chr15	31328600	31328800	0.595000
chr10	12530016	12530216	0.510000	chr15	31329200	31329400	0.675000
chr4	156651993	156652193	0.330000	chr15	31332400	31332600	0.570000
chr2	65443072	65443272	0.405000	chr15	31335600	31335800	0.475000
chr5	174430433	174430833	0.515000	chr15	31338800	31339200	0.597500
chr17	6511796	6511996	0.490000	chr15	31341600	31341800	0.565000
chr10	13901235	13901835	0.470000	chr15	31345200	31345800	0.633333
chr15	80267485	80267685	0.430000	chr15	31346600	31346800	0.535000
chr2	80929322	80929522	0.535000	chr15	31347400	31347600	0.650000
chr14	24132631	24133031	0.550000	chr15	31352400	31352800	0.552500
chr1	201042589	201042789	0.560000	chr15	31353400	31353600	0.570000
chr10	72391226	72391426	0.540000	chr15	31354000	31354200	0.605000
chr16	31193585	31193785	0.515000	chr1	53135400	53135600	0.545000
chr17	18137155	18137355	0.470000	chr15	31357200	31357400	0.555000
chr4	179164765	179165165	0.407500	chr15	31359600	31360000	0.545000
chr5	133894549	133894749	0.325000	chr1	53136000	53136200	0.350000
chr11	123884829	123885229	0.405000	chr15	31361400	31361800	0.590000
chr2	8982877	8983077	0.420000	chr15	31362200	31362400	0.480000
chr10	86196985	86197785	0.531250	chr15	31364200	31365000	0.536250
chr6	41402979	41403179	0.560000	chr15	31365800	31366000	0.640000
chr1	230658591	230658791	0.570000	chr15	31367200	31367400	0.615000
chr3	127903800	127904000	0.505000	chr15	31367800	31368000	0.535000
chr21	46387520	46387920	0.607500	chr15	31372600	31373000	0.615000
chr10	38202886	38203086	0.365000	chr15	31382400	31382600	0.530000
chr4	169553901	169554101	0.340000	chr15	31385800	31386000	0.405000
chr13	74484902	74485502	0.378333	chr15	31387200	31387800	0.406667
chr12	56028221	56029221	0.502000	chr15	31392200	31393200	0.663000
chr13	78702534	78702734	0.405000	chr15	31397400	31397600	0.655000
chrX	102720605	102720805	0.590000	chr15	31398800	31399000	0.615000
chr12	113938774	113938974	0.495000	chr15	31399600	31399800	0.620000
chr1	144880646	144880846	0.475000	chr15	31405600	31405800	0.535000
chr15	2143318	2143518	0.000000	chr15	31408000	31408200	0.315000
chr8	45189013	45189213	0.405000	chr15	31409200	31409400	0.425000
chr4	126811744	126811944	0.195000	chr15	31427600	31427800	0.415000
chrX	55008944	55009144	0.455000	chr15	31431800	31432000	0.510000
chr3	78103054	78103454	0.505000	chr15	31433800	31434200	0.545000
chr6	112044555	112045155	0.461667	chr15	31435000	31435600	0.528333
chr13	27749306	27749506	0.565000	chr15	31436000	31436200	0.585000
chrX	11253658	11253858	0.515000	chr15	31439400	31439600	0.585000
chr6	33982662	33982862	0.605000	chr15	31441000	31441200	0.755000
chr11	132824502	132825102	0.428333	chr15	31443600	31444200	0.476667
chr2	109107650	109107850	0.440000	chr15	31448000	31448200	0.480000
chrX	15875699	15875899	0.415000	chr15	31448600	31448800	0.425000
chr18	29301180	29301380	0.410000	chr15	31455600	31455800	0.470000
chr2	5287356	5287556	0.410000	chr15	31459200	31459400	0.450000
chr12	124950923	124951123	0.550000	chr1	53146200	53146400	0.595000
chr22	43125084	43125284	0.470000	chr15	31473000	31473200	0.510000
chr15	41965687	41965887	0.490000	chr15	31483600	31483800	0.785000
chr4	4462323	4462523	0.415000	chr15	31488200	31488400	0.525000
chr6	134402381	134402581	0.475000	chr15	31488800	31489000	0.555000
chr8	143519302	143519502	0.575000	chr15	31490000	31490200	0.590000
chr10	9791457	9791857	0.440000	chr15	31516400	31516800	0.505000
chr1	172274434	172274634	0.415000	chr15	31522000	31522200	0.440000
chr15	40478952	40479152	0.485000	chr15	31563200	31563400	0.525000
chr14	96984001	96984201	0.435000	chr15	31581200	31581400	0.565000
chrX	30185897	30186097	0.555000	chr15	31598800	31599000	0.580000
chr15	83016520	83016720	0.340000	chr1	53163400	53163600	0.410000
chr5	116713046	116713246	0.440000	chr15	31650400	31650600	0.510000
chrX	67228544	67228744	0.425000	chr15	31656200	31656400	0.465000
chr8	48319911	48320111	0.475000	chr15	31719600	31719800	0.490000
chr16	65915573	65915773	0.315000	chr1	53182200	53182400	0.400000
chr2	19993698	19994098	0.370000	chr1	53183400	53183800	0.475000
chr1	205871020	205871220	0.435000	chr1	53185800	53186000	0.565000
chr17	32862761	32862961	0.430000	chr15	31868000	31868200	0.455000
chrX	49225753	49226353	0.583333	chr15	31870800	31871400	0.640000
chr12	11997250	11997450	0.445000	chr1	53187600	53187800	0.455000
chr1	49012631	49012831	0.405000	chr1	53189200	53189400	0.410000
chr3	34273904	34274104	0.495000	chr1	53190200	53190400	0.560000
chr21	33519085	33519485	0.517500	chr1	53196600	53197000	0.707500
chr2	182423819	182424219	0.447500	chr15	31977800	31978200	0.622500
chrX	44031858	44032058	0.410000	chr1	53197800	53198000	0.515000
chr1	70441788	70441988	0.415000	chr1	53198400	53198600	0.460000
chr16	21669881	21670081	0.525000	chr15	32029400	32029600	0.605000
chr11	35053247	35053447	0.460000	chr15	32030200	32030400	0.720000
chr13	99616102	99616302	0.480000	chr15	32104600	32104800	0.515000
chr5	96629671	96629871	0.415000	chr15	32106400	32106600	0.460000
chr8	134427147	134427747	0.488333	chr1	53220200	53220800	0.706667
chr2	12317771	12318171	0.525000	chr1	53238400	53238800	0.622500
chr6	27115513	27115713	0.490000	chr15	32641600	32641800	0.645000
chr2	180692716	180692916	0.390000	chr15	32649400	32649600	0.465000
chr16	3050462	3050662	0.465000	chr15	32651400	32651600	0.510000
chr9	42040659	42040859	0.390000	chr15	32658000	32658200	0.465000
chr15	90181981	90182381	0.445000	chr15	32662600	32663000	0.482500
chr4	83061857	83062057	0.390000	chr15	32675600	32675800	0.405000
chr16	54976119	54976319	0.460000	chr15	32684200	32684400	0.490000
chr13	14796298	14796498	0.000000	chr15	32723600	32723800	0.340000
chr3	50787434	50787634	0.520000	chr15	32730800	32731000	0.650000
chr13	91212768	91213168	0.370000	chr1	53278200	53278600	0.520000
chr8	113737494	113737694	0.330000	chr15	32802400	32802600	0.365000
chr2	83562900	83563100	0.310000	chr15	32834200	32834400	0.375000
chr9	277873	278073	0.370000	chr15	32843600	32843800	0.385000
chr15	6950088	6950288	0.000000	chr15	32850200	32850400	0.330000
chr12	69991893	69992093	0.490000	chr15	32861800	32862000	0.510000
chr11	45090119	45090519	0.422500	chr15	32866600	32867000	0.435000
chr8	107128307	107128507	0.405000	chr15	32867400	32867600	0.500000
chr1	107615899	107616099	0.375000	chr15	32870600	32870800	0.415000
chr3	147571758	147572158	0.342500	chr15	32882000	32882400	0.392500
chr9	33954762	33955562	0.400000	chr15	32908400	32909200	0.416250
chr12	88882569	88882769	0.450000	chr1	53291600	53291800	0.475000
chr13	97732694	97732894	0.400000	chr1	5329200	5329400	0.410000
chr14	100505917	100506117	0.450000	chr1	53294600	53294800	0.535000
chr14	96809000	96809200	0.475000	chr15	33016600	33016800	0.520000
chr20	38992906	38993106	0.355000	chr15	33047200	33047400	0.360000
chr1	29221920	29222720	0.478750	chr15	33068200	33069000	0.503750
chr18	6143284	6143484	0.380000	chr15	33086600	33086800	0.385000
chr13	18425547	18425747	0.445000	chr15	33100400	33100600	0.465000
chr2	14578313	14578513	0.325000	chr15	33104400	33104600	0.375000
chr21	31294876	31295076	0.485000	chr1	53311400	53311600	0.635000
chr8	68502315	68502515	0.350000	chr15	33126000	33126200	0.430000
chr2	174311246	174311446	0.485000	chr15	33126600	33126800	0.510000
chr4	28569328	28569528	0.405000	chr15	33132800	33133000	0.475000
chrX	104146373	104146573	0.445000	chr15	33148400	33148600	0.555000
chr4	78211430	78212030	0.398333	chr15	33150000	33150600	0.430000
chr11	56025056	56025456	0.455000	chr15	33151000	33151400	0.460000
chr12	69604599	69604799	0.395000	chr15	33152600	33152800	0.425000
chr3	114222305	114222505	0.410000	chr15	33154800	33155000	0.495000
chr7	124415334	124415534	0.415000	chr15	33157800	33158000	0.495000
chr6	119351351	119351551	0.225000	chr15	33158400	33158600	0.385000
chr7	149761284	149761484	0.400000	chr15	33159800	33160000	0.430000
chr1	240008445	240008645	0.470000	chr1	53316200	53316400	0.555000
chr4	130678517	130678717	0.430000	chr1	53316800	53317000	0.645000
chr1	227129158	227129558	0.367500	chr15	33188600	33189000	0.380000
chr7	22445359	22445559	0.625000	chr15	33194800	33195000	0.670000
chr15	54915701	54916101	0.470000	chr1	53319600	53320000	0.602500
chr11	131249814	131250014	0.460000	chr15	33198600	33198800	0.500000
chr10	105214747	105214947	0.460000	chr15	33202000	33202200	0.515000
chr2	212614909	212615109	0.365000	chr15	33205000	33205200	0.380000
chrX	147411520	147411720	0.380000	chr15	33211400	33211600	0.415000
chr5	112738337	112738537	0.510000	chr1	53321400	53321600	0.620000
chr7	52762557	52762757	0.345000	chr15	33216400	33216600	0.420000
chr12	12510325	12510525	0.420000	chr15	33226600	33226800	0.465000
chr11	41207656	41207856	0.440000	chr15	33244000	33244200	0.460000
chr1	221689125	221689325	0.440000	chr1	53325000	53325200	0.480000
chr2	109085154	109085754	0.500000	chr1	53326200	53326800	0.710000
chr6	57111590	57111790	0.445000	chr15	33262400	33262600	0.450000
chr17	69422374	69422574	0.455000	chr1	53327200	53327400	0.655000
chr1	111819393	111819593	0.470000	chr1	53328000	53328200	0.845000
chr7	75779616	75779816	0.540000	chr1	53328800	53329000	0.705000
chr17	11919842	11920042	0.405000	chr15	33292800	33293000	0.440000
chr1	12285982	12286382	0.547500	chr1	53330800	53331200	0.562500
chr2	75615776	75615976	0.520000	chr15	33309800	33310000	0.555000
chr9	87676769	87677569	0.540000	chr15	33310400	33311200	0.677500
chr3	48370920	48371120	0.565000	chr15	33311800	33312000	0.610000
chr16	9540267	9540467	0.430000	chr15	33314200	33314400	0.480000
chr9	124213397	124213597	0.440000	chr15	33323600	33323800	0.455000
chr4	177063604	177063804	0.445000	chr15	33328200	33328400	0.455000
chr1	157612772	157612972	0.305000	chr15	33348000	33348200	0.360000
chr5	157113079	157113279	0.415000	chr15	33374400	33374600	0.435000
chrY	5376978	5377178	0.370000	chr15	33375400	33375600	0.430000
chr11	14082213	14082613	0.390000	chr15	33377200	33377600	0.445000
chr18	9186657	9186857	0.450000	chr15	33396600	33396800	0.520000
chrX	90165564	90165764	0.395000	chr15	33425200	33425400	0.410000
chr11	23228677	23228877	0.385000	chr15	33438400	33438600	0.390000
chr16	56206923	56207123	0.385000	chr15	33441000	33441200	0.455000
chr2	173562203	173562403	0.390000	chr15	33442600	33442800	0.395000
chr13	45902914	45903114	0.395000	chr15	33443800	33444000	0.415000
chr1	49741713	49742113	0.392500	chr15	33449800	33450200	0.452500
chr5	108334679	108334879	0.335000	chr15	33503800	33504000	0.405000
chr1	166250881	166251081	0.395000	chr15	33513400	33513600	0.420000
chr19	27599903	27600103	0.365000	chr15	33518000	33518200	0.405000
chr17	10341587	10341787	0.485000	chr15	33548000	33548200	0.545000
chr13	111759015	111759215	0.450000	chr15	33559600	33559800	0.475000
chr13	108417436	108417636	0.485000	chr15	33616600	33616800	0.495000
chr18	3281845	3282245	0.417500	chr15	33623000	33623400	0.470000
chr11	43820731	43820931	0.470000	chr1	53363400	53363600	0.595000
chr12	54965708	54966108	0.425000	chr15	33640000	33640400	0.527500
chr10	97893724	97893924	0.420000	chr15	33655000	33655200	0.595000
chr16	19351094	19352094	0.439000	chr1	53367400	53368400	0.550000
chr10	38858729	38859329	0.396667	chr15	33675000	33675600	0.423333
chr12	103833450	103834250	0.417500	chr15	33678200	33679000	0.460000
chr6	170388105	170388305	0.485000	chr15	33700800	33701000	0.530000
chrX	122806920	122807120	0.375000	chr15	33722200	33722400	0.395000
chr9	24261181	24261381	0.370000	chr15	33735800	33736000	0.420000
chr3	168191426	168191626	0.320000	chr15	33737800	33738000	0.505000
chr1	194033973	194034173	0.370000	chr15	33739400	33739600	0.425000
chr8	118356506	118357106	0.453333	chr15	33757600	33758200	0.500000
chr2	49518102	49518302	0.365000	chr15	33779000	33779200	0.420000
chr1	223836915	223837115	0.330000	chr15	33789000	33789200	0.510000
chr7	59087940	59088340	0.382500	chr15	33798600	33799000	0.427500
chr1	233757422	233757622	0.450000	chr15	33807800	33808000	0.535000
chr8	29108665	29108865	0.445000	chr15	33809200	33809400	0.545000
chr1	11575188	11575388	0.570000	chr15	33872000	33872200	0.580000
chr2	120976531	120976731	0.545000	chr1	53389200	53389400	0.585000
chr15	35064832	35065032	0.390000	chr15	33898200	33898400	0.420000
chr21	7393102	7393302	0.480000	chr1	53390400	53390600	0.585000
chr7	75756221	75756421	0.550000	chr15	33916000	33916200	0.585000
chr13	40919428	40919628	0.410000	chr1	53392600	53392800	0.590000
chr14	34289832	34290032	0.385000	chr1	53393400	53393600	0.585000
chr5	95289179	95289379	0.420000	chr15	33956400	33956600	0.375000
chr8	820494	821294	0.347500	chr15	33960000	33960800	0.375000
chrY	26597065	26597265	0.315000	chr15	33964200	33964400	0.425000
chr1	155215879	155216079	0.490000	chr15	33994200	33994400	0.500000
chr4	70305612	70306012	0.402500	chr1	53401800	53402200	0.457500
chr13	75583880	75584080	0.500000	chr15	34018400	34018600	0.505000
chr10	122450321	122450921	0.516667	chr15	34038600	34039200	0.811667
chrX	60184486	60184686	0.405000	chr15	34039600	34039800	0.455000
chrX	35306810	35307010	0.400000	chr15	34040200	34040400	0.420000
chr13	71539108	71539308	0.370000	chr15	34047600	34047800	0.485000
chr16	60075092	60075292	0.330000	chr15	34062000	34062200	0.420000
chr9	104061829	104062029	0.400000	chr15	34076800	34077000	0.430000
chr11	78409097	78409297	0.320000	chr15	34080000	34080200	0.390000
chr12	50051446	50051846	0.535000	chr15	34101800	34102200	0.607500
chr2	47128202	47128402	0.570000	chr1	53410200	53410400	0.615000
chr8	64909891	64910091	0.350000	chr1	53413400	53413600	0.405000
chr7	35343733	35343933	0.345000	chr15	34179400	34179600	0.440000
chr11	68983713	68984113	0.435000	chr15	34209800	34210200	0.762500
chr1	205098098	205098698	0.416667	chr15	34223800	34224400	0.485000
chr14	67575155	67575355	0.505000	chr15	34225000	34225200	0.620000
chr5	115221516	115221716	0.330000	chr15	34241400	34241600	0.355000
chr6	150371043	150371243	0.410000	chr15	34255200	34255400	0.420000
chr4	69845819	69846019	0.210000	chr15	34259800	34260000	0.405000
chr2	4543758	4543958	0.400000	chr15	34279400	34279600	0.405000
chr9	87354467	87354667	0.360000	chr15	34285000	34285200	0.385000
chr18	35340520	35340920	0.385000	chr15	34311600	34312000	0.407500
chr18	34685995	34686195	0.400000	chr15	34315200	34315400	0.420000
chr13	54950978	54951178	0.425000	chr15	34318800	34319000	0.480000
chr14	81888015	81888215	0.370000	chr1	53432000	53432200	0.420000
chr20	9540257	9540657	0.355000	chr15	34331800	34332200	0.360000
chr15	20197926	20198326	0.362500	chr15	34334000	34334400	0.402500
chr2	223285891	223286091	0.315000	chr15	34335200	34335400	0.350000
chr17	39542747	39542947	0.450000	chr15	34336400	34336600	0.555000
chr10	26525886	26526086	0.485000	chr15	34337000	34337200	0.565000
chr2	197019801	197020201	0.485000	chr15	34337800	34338200	0.740000
chr14	102852986	102853586	0.476667	chr15	34342000	34342600	0.480000
chr6	60680701	60680901	0.485000	chr15	34343000	34343200	0.550000
chr5	22074465	22074665	0.380000	chr15	34348800	34349000	0.385000
chr16	83436045	83436245	0.455000	chr15	34358400	34358600	0.490000
chr17	29312395	29312595	0.545000	chr15	34359600	34359800	0.580000
chr10	131658860	131659060	0.670000	chr15	34366400	34366600	0.675000
chr15	40206551	40207551	0.423000	chr15	34367200	34368200	0.647000
chr6	56312931	56313131	0.450000	chr15	34386000	34386200	0.475000
chr22	23236811	23237011	0.535000	chr15	34389800	34390000	0.615000
chr16	56060156	56060356	0.445000	chr15	34397800	34398000	0.455000
chr13	25582820	25583020	0.355000	chr15	34404000	34404200	0.390000
chr10	22114855	22115055	0.405000	chr1	53442400	53442600	0.490000
chr3	128908161	128908961	0.600000	chr15	34436400	34437200	0.657500
chr1	85596310	85596510	0.455000	chr15	34437800	34438000	0.495000
chr8	116077722	116077922	0.400000	chr1	53444600	53444800	0.465000
chr9	107454560	107454960	0.485000	chr15	34489200	34489600	0.527500
chr2	239533520	239533720	0.565000	chr15	34496400	34496600	0.675000
chr2	133972255	133973055	0.483750	chr15	34514400	34515200	0.703750
chr19	50980390	50980590	0.595000	chr15	34523800	34524000	0.620000
chr7	102228607	102228807	0.470000	chr15	34536000	34536200	0.595000
chr19	15803714	15803914	0.405000	chr15	34544000	34544200	0.425000
chr13	79553784	79553984	0.250000	chr15	34549600	34549800	0.310000
chr10	40020093	40020293	0.380000	chr15	34550200	34550400	0.385000
chr1	5381614	5381814	0.400000	chr15	34564800	34565000	0.545000
chr8	134492034	134492234	0.490000	chr15	34577000	34577200	0.560000
chr9	120354578	120355978	0.441429	chr15	34582800	34584200	0.713571
chr13	16627322	16627922	0.391667	chr15	34588000	34588600	0.430000
chr1	62694033	62694233	0.490000	chr15	34589200	34589400	0.500000
chr13	84708041	84708241	0.305000	chr15	34597400	34597600	0.310000
chr13	19376097	19376297	0.410000	chr1	53460400	53460600	0.640000
chr9	78766219	78766419	0.420000	chr15	34609800	34610000	0.445000
chr6	134674880	134675080	0.330000	chr15	34613400	34613600	0.340000
chr7	145373478	145373878	0.287500	chr15	34616600	34617000	0.380000
chr2	234233136	234233736	0.376667	chr15	34620800	34621400	0.385000
chr1	48719643	48719843	0.375000	chr15	34621800	34622000	0.365000
chr12	46236166	46236366	0.370000	chr15	34642200	34642400	0.505000
chr9	31121395	31121595	0.495000	chr15	34648000	34648200	0.505000
chr9	38061136	38061336	0.470000	chr15	34650200	34650400	0.500000
chr2	96468850	96469050	0.420000	chr15	34652800	34653000	0.485000
chr13	107590677	107591077	0.392500	chr15	34654000	34654400	0.432500
chr8	51237506	51237706	0.385000	chr15	34654800	34655000	0.400000
chr18	18984924	18985524	0.400000	chr15	34655400	34656000	0.418333
chr6	6583373	6583573	0.330000	chr15	34656600	34656800	0.390000
chr12	5137743	5138143	0.437500	chr15	34657400	34657800	0.462500
chr1	237734765	237735165	0.405000	chr15	34659000	34659400	0.432500
chr2	75119050	75120050	0.419000	chr15	34660000	34661000	0.435000
chr1	125028388	125028588	0.350000	chr15	34663200	34663400	0.360000
chr3	27027059	27027459	0.425000	chr15	34666400	34666800	0.467500
chr12	5872965	5873165	0.415000	chr1	53470200	53470400	0.705000
chr11	52236953	52237153	0.395000	chr15	34708400	34708600	0.410000
chr5	75041071	75041271	0.440000	chr15	34714800	34715000	0.445000
chr4	188643530	188643730	0.450000	chr15	34722000	34722200	0.635000
chr7	95657557	95657757	0.485000	chr15	34795400	34795600	0.765000
chr15	22263451	22263651	0.465000	chr15	34799600	34799800	0.565000
chr8	18046349	18046549	0.415000	chr15	34855400	34855600	0.430000
chr7	158074324	158074524	0.500000	chr1	53485600	53485800	0.590000
chr11	12096624	12096824	0.490000	chr15	34861400	34861600	0.495000
chr1	237967746	237967946	0.415000	chr15	34947200	34947400	0.515000
chr8	8384568	8385368	0.435000	chr15	34969200	34970000	0.575000
chr7	126051988	126052588	0.395000	chr15	34986800	34987400	0.471667
chr2	3677837	3678037	0.510000	chr1	53498800	53499000	0.585000
chr3	129870399	129870999	0.456667	chr15	34988200	34988800	0.630000
chr7	66673652	66673852	0.505000	chr15	35000600	35000800	0.520000
chr9	25466348	25466548	0.330000	chr15	35013400	35013600	0.425000
chr7	5937393	5937593	0.500000	chr15	35019200	35019400	0.525000
chr3	143656669	143656869	0.450000	chr15	35020400	35020600	0.490000
chr17	8910251	8910651	0.445000	chr15	35023800	35024200	0.457500
chr6	53444541	53444741	0.315000	chr15	35043400	35043600	0.355000
chr10	76027018	76027218	0.460000	chr15	35078600	35078800	0.465000
chr1	116607773	116608173	0.532500	chr1	53509200	53509600	0.647500
chr11	97891079	97891279	0.330000	chr15	35166200	35166400	0.395000
chr4	65026711	65027111	0.372500	chr15	35166800	35167200	0.402500
chr20	60833682	60833882	0.325000	chr15	35168600	35168800	0.330000
chr13	107759865	107760065	0.365000	chr15	35173600	35173800	0.450000
chr3	123626575	123626775	0.450000	chr1	53525600	53525800	0.655000
chr9	6478948	6479148	0.410000	chr15	35293400	35293600	0.430000
chr5	58446960	58447160	0.435000	chr15	35306400	35306600	0.455000
chr8	106101042	106101242	0.415000	chr15	35329600	35329800	0.420000
chr1	128451953	128452153	0.000000	chr15	35416600	35416800	0.375000
chr19	433848	434048	0.545000	chr1	53541800	53542000	0.575000
chr5	161961116	161961316	0.310000	chr15	35478000	35478200	0.360000
chr8	57300961	57301361	0.380000	chr15	35482000	35482400	0.450000
chr16	52648292	52648492	0.425000	chr15	35495200	35495400	0.360000
chr14	57019193	57019393	0.355000	chr15	35496600	35496800	0.340000
chr10	85373502	85373702	0.445000	chr1	53550400	53550600	0.490000
chr3	101167800	101168000	0.305000	chr15	35519600	35519800	0.330000
chr20	44391149	44391349	0.625000	chr15	35546000	35546200	0.715000
chr2	50088769	50088969	0.310000	chr15	35546800	35547000	0.400000
chr16	26389431	26389631	0.480000	chr15	35548000	35548200	0.510000
chr11	133600789	133600989	0.420000	chr15	35557000	35557200	0.480000
chrX	63842450	63842850	0.382500	chr15	35557600	35558000	0.407500
chr15	13202394	13202594	0.000000	chr15	35595800	35596000	0.345000
chr3	111665299	111665499	0.350000	chr15	35618800	35619000	0.345000
chr2	141100259	141100459	0.380000	chr15	35630600	35630800	0.445000
chr2	241485917	241486117	0.430000	chr15	35673200	35673400	0.470000
chr3	188651659	188651859	0.455000	chr15	35675000	35675200	0.475000
chr5	143760919	143761119	0.445000	chr1	53568600	53568800	0.490000
chr15	86282548	86282748	0.350000	chr15	35751800	35752000	0.455000
chr4	121023954	121024154	0.520000	chr1	53575200	53575400	0.620000
chrX	126004572	126004772	0.315000	chr15	35778200	35778400	0.330000
chr21	33860516	33860916	0.560000	chr1	53579600	53580000	0.575000
chr9	134892920	134893120	0.515000	chr1	53582200	53582400	0.540000
chr7	41818961	41819161	0.350000	chr15	35827200	35827400	0.385000
chrY	13878567	13878767	0.430000	chr1	53585200	53585400	0.490000
chr7	101434314	101434714	0.500000	chr1	53592600	53593000	0.580000
chr4	8522948	8523148	0.560000	chr1	53594200	53594400	0.680000
chr19	27090904	27091104	0.410000	chr15	35956200	35956400	0.440000
chr2	151936880	151937480	0.400000	chr15	36002600	36003200	0.438333
chr15	42236759	42236959	0.315000	chr1	53600600	53600800	0.530000
chrX	138569535	138569735	0.515000	chr15	36067600	36067800	0.605000
chr6	98547889	98548089	0.435000	chr1	53608200	53608400	0.460000
chr20	57705811	57706011	0.555000	chr1	53617000	53617200	0.625000
chr1	199016518	199016718	0.345000	chr15	36175800	36176000	0.415000
chr4	24348460	24348660	0.335000	chr15	36278200	36278400	0.445000
chr11	25057423	25057823	0.347500	chr15	36313800	36314200	0.365000
chr5	132542676	132542876	0.385000	chr15	36334200	36334400	0.430000
chr13	44997648	44998048	0.467500	chr15	36428200	36428600	0.477500
chr1	202211035	202211235	0.510000	chr15	36449400	36449600	0.535000
chr1	101550681	101550881	0.355000	chr15	36501200	36501400	0.410000
chr8	9380310	9380510	0.405000	chr15	36529800	36530000	0.490000
chr1	49250561	49251361	0.542500	chr15	36579000	36579800	0.593750
chr10	117842438	117842638	0.455000	chr15	36632400	36632600	0.475000
chr3	51376743	51376943	0.505000	chr1	53678600	53678800	0.540000
chr12	11424808	11425008	0.450000	chr15	36818400	36818600	0.645000
chr15	33558484	33558684	0.415000	chr1	53682000	53682200	0.510000
chr15	25408148	25408348	0.435000	chr15	36883800	36884000	0.520000
chr20	44294737	44294937	0.500000	chr1	53688800	53689000	0.535000
chr2	147002282	147002482	0.505000	chr1	53690000	53690200	0.525000
chr11	85126790	85126990	0.400000	chr15	36932200	36932400	0.460000
chr6	105594337	105594537	0.440000	chr15	36952000	36952200	0.455000
chr11	82332448	82332848	0.347500	chr15	36960200	36960600	0.350000
chr5	1622416	1622616	0.515000	chr15	37020000	37020200	0.520000
chr4	68649754	68649954	0.410000	chr15	37040200	37040400	0.420000
chr16	19994362	19994562	0.365000	chr15	37056600	37056800	0.480000
chr10	43357168	43357368	0.575000	chr15	37098000	37098200	0.680000
chr5	54601555	54601955	0.477500	chr15	37098800	37099200	0.650000
chr7	31561081	31561681	0.445000	chr15	37099800	37100400	0.461667
chr13	36715851	36716051	0.415000	chr15	37101000	37101200	0.510000
chr4	44486771	44486971	0.560000	chr15	37101600	37101800	0.625000
chr1	197964297	197964497	0.430000	chr15	37106600	37106800	0.530000
chr5	80994617	80995417	0.440000	chr15	37110400	37111200	0.555000
chr12	66362599	66362799	0.410000	chr15	37134800	37135000	0.415000
chr14	32997346	32997546	0.470000	chr15	37135400	37135600	0.495000
chr5	50330630	50330830	0.525000	chr1	53715600	53715800	0.620000
chr8	21006756	21006956	0.375000	chr15	37218600	37218800	0.415000
chr1	39793354	39793554	0.535000	chr1	53725400	53725600	0.580000
chr1	69243817	69244017	0.455000	chr15	37289200	37289400	0.495000
chr10	66659921	66660321	0.400000	chr15	37371000	37371400	0.372500
chr6	49106036	49106236	0.380000	chr15	37375800	37376000	0.465000
chr1	241430772	241430972	0.540000	chr1	53739200	53739400	0.805000
chr1	54531387	54531587	0.365000	chr1	53754800	53755000	0.465000
chr13	94917038	94917238	0.400000	chr1	53760000	53760200	0.435000
chr11	108322894	108323094	0.400000	chr1	53760600	53760800	0.465000
chr20	24083418	24083618	0.390000	chr1	53765800	53766000	0.455000
chr4	155359574	155359774	0.305000	chr15	37715200	37715400	0.345000
chr2	114345841	114346041	0.360000	chr15	37764800	37765000	0.375000
chr6	2279363	2279763	0.337500	chr15	37766000	37766400	0.412500
chr3	138581256	138581656	0.455000	chr15	37824800	37825200	0.490000
chr1	136091305	136091505	0.000000	chr15	37880600	37880800	0.415000
chr15	15466563	15466763	0.000000	chr15	37995800	37996000	0.405000
chr2	229193008	229193208	0.400000	chr15	38003000	38003200	0.485000
chrX	43664765	43664965	0.370000	chr15	38006000	38006200	0.455000
chr4	87632801	87633001	0.420000	chr15	38017800	38018000	0.530000
chr21	23040917	23041117	0.285000	chr15	38019200	38019400	0.285000
chr1	232900682	232900882	0.505000	chr15	38042800	38043000	0.515000
chr4	50510678	50510878	0.355000	chr15	38050600	38050800	0.380000
chr13	18035525	18035725	0.380000	chr15	38066000	38066200	0.425000
chr21	23797350	23798150	0.433750	chr15	38069000	38069800	0.441250
chr5	53561747	53562147	0.410000	chr15	38071600	38072000	0.472500
chr7	68746206	68746806	0.456667	chr15	38072600	38073200	0.638333
chr7	106091332	106091532	0.325000	chr15	38081000	38081200	0.345000
chr3	80078342	80078542	0.380000	chr15	38084400	38084600	0.430000
chr2	38159284	38159484	0.420000	chr15	38085200	38085400	0.470000
chr7	97815759	97816159	0.385000	chr15	38086000	38086400	0.412500
chr7	98134942	98135142	0.380000	chr15	38091400	38091600	0.430000
chr8	32189337	32189737	0.355000	chr15	38094000	38094400	0.437500
chr3	28940798	28941198	0.470000	chr1	53811600	53812000	0.552500
chr4	167784879	167785079	0.465000	chr15	38120000	38120200	0.530000
chr11	100427244	100427644	0.367500	chr15	38127400	38127800	0.375000
chr15	74327848	74328248	0.495000	chr15	38129800	38130200	0.497500
chr20	52542126	52542726	0.440000	chr15	38130800	38131400	0.460000
chrX	56826338	56826538	0.335000	chr15	38134400	38134600	0.440000
chr7	63531544	63531744	0.345000	chr15	38170200	38170400	0.370000
chr5	140984594	140984994	0.370000	chr1	53819400	53819800	0.390000
chr4	87180958	87181158	0.375000	chr15	38215800	38216000	0.400000
chr6	10127312	10127512	0.435000	chr15	38217400	38217600	0.465000
chr1	17291594	17291994	0.482500	chr15	38220600	38221000	0.490000
chr8	97385719	97386119	0.442500	chr15	38222000	38222400	0.480000
chr12	78339491	78339691	0.365000	chr15	38227000	38227200	0.430000
chr2	84380676	84380876	0.360000	chr15	38229800	38230000	0.365000
chr8	7158177	7160577	0.438333	chr15	38251200	38253600	0.625417
chr12	27440367	27440567	0.375000	chr15	38254400	38254600	0.400000
chr5	74281627	74281827	0.260000	chr15	38255600	38255800	0.310000
chr6	110080792	110080992	0.330000	chr15	38256400	38256600	0.345000
chr7	123495644	123496644	0.338000	chr15	38257000	38258000	0.362000
chr12	67987433	67987633	0.355000	chr15	38294200	38294400	0.320000
chr5	16402307	16402507	0.425000	chr15	38307400	38307600	0.430000
chrX	59529505	59529705	0.405000	chr15	38324000	38324200	0.390000
chr12	18885327	18885527	0.310000	chr15	38325400	38325600	0.370000
chr17	10280138	10280338	0.385000	chr15	38354400	38354600	0.405000
chr20	55861887	55862087	0.425000	chr1	53837400	53837600	0.525000
chr5	89561135	89561735	0.430000	chr1	53838200	53838800	0.605000
chr16	64776336	64776536	0.400000	chr15	38390000	38390200	0.455000
chr10	19834715	19834915	0.380000	chr15	38414400	38414600	0.480000
chr6	30532590	30532790	0.375000	chr15	38438000	38438200	0.420000
chr12	69438229	69438829	0.461667	chr15	38440400	38441000	0.521667
chr12	132591119	132591719	0.593333	chr15	38454000	38454600	0.626667
chr19	15314988	15315188	0.405000	chr15	38455200	38455400	0.430000
chr2	227678213	227678413	0.335000	chr15	38461200	38461400	0.395000
chr6	41354608	41354808	0.385000	chr15	38474200	38474400	0.435000
chr1	42872094	42872294	0.375000	chr15	38487000	38487200	0.385000
chr15	36129791	36129991	0.475000	chr15	38499400	38499600	0.500000
chr22	14169311	14169511	0.410000	chr15	38508800	38509000	0.425000
chrY	25188624	25188824	0.405000	chr15	38538400	38538600	0.430000
chr11	20043588	20043788	0.445000	chr15	38554400	38554600	0.475000
chr1	177441604	177441804	0.375000	chr15	38558000	38558200	0.420000
chr2	129143274	129143474	0.315000	chr15	38560600	38560800	0.370000
chr19	5587067	5587267	0.450000	chr15	38562400	38562600	0.555000
chr19	7898466	7898666	0.535000	chr15	38564200	38564400	0.740000
chr11	17348478	17348678	0.470000	chr15	38564800	38565000	0.730000
chr4	180116833	180117233	0.427500	chr15	38576800	38577200	0.437500
chr12	56746906	56747306	0.350000	chr15	38578600	38579000	0.395000
chr3	174401809	174402009	0.355000	chr15	38589600	38589800	0.430000
chr2	171191148	171191348	0.405000	chr15	38602000	38602200	0.475000
chr12	112373841	112374041	0.455000	chr1	53861000	53861200	0.465000
chr3	171220400	171221000	0.401667	chr15	38610800	38611400	0.456667
chr11	68800587	68800787	0.445000	chr1	53862400	53862600	0.505000
chr6	97228668	97228868	0.270000	chr15	38625000	38625200	0.335000
chr5	4245278	4245478	0.435000	chr15	38626600	38626800	0.455000
chr2	212684877	212685077	0.365000	chr15	38628000	38628200	0.455000
chr1	206161792	206161992	0.420000	chr15	38638800	38639000	0.455000
chr17	11420320	11420520	0.365000	chr15	38642800	38643000	0.470000
chr7	132843660	132843860	0.320000	chr15	38651000	38651200	0.380000
chr7	3269586	3269786	0.490000	chr15	38651800	38652000	0.500000
chr2	213469594	213469994	0.450000	chr15	38653000	38653400	0.477500
chr2	48987300	48987500	0.475000	chr15	38660800	38661000	0.490000
chr3	106941037	106941237	0.365000	chr15	38662600	38662800	0.420000
chr3	77187348	77187748	0.327500	chr15	38667000	38667400	0.390000
chr6	111048716	111048916	0.340000	chr15	38668000	38668200	0.400000
chr11	38301034	38301234	0.280000	chr15	38670200	38670400	0.425000
chr6	143241486	143241686	0.375000	chr15	38670800	38671000	0.430000
chr4	175412227	175412627	0.435000	chr15	38671600	38672000	0.480000
chr18	64533545	64533945	0.460000	chr15	38672800	38673200	0.470000
chr7	15018446	15018646	0.500000	chr15	38683000	38683200	0.510000
chr18	25351227	25351627	0.402500	chr15	38683600	38684000	0.427500
chr14	53764683	53765083	0.352500	chr15	38686000	38686400	0.455000
chr18	62626088	62626288	0.380000	chr15	38688800	38689000	0.430000
chr10	482567	482767	0.410000	chr15	38690800	38691000	0.430000
chr22	26062074	26062274	0.425000	chr1	53869600	53869800	0.455000
chr17	51786163	51786363	0.470000	chr15	38696400	38696600	0.555000
chr1	45640541	45640741	0.410000	chr15	38699800	38700000	0.415000
chr14	26510104	26510304	0.365000	chr15	38708000	38708200	0.375000
chr14	57625286	57625486	0.340000	chr15	38755800	38756000	0.440000
chr2	90383188	90383388	0.345000	chr1	53878600	53878800	0.405000
chr4	108415779	108415979	0.585000	chr15	38817800	38818000	0.590000
chr10	59831587	59831787	0.445000	chr15	38854600	38854800	0.520000
chr18	65625422	65625622	0.415000	chr15	38860400	38860600	0.445000
chr1	241607674	241607874	0.370000	chr15	38884000	38884200	0.405000
chr3	71563308	71563908	0.415000	chr1	53889800	53890400	0.493333
chrX	68247886	68248086	0.385000	chr1	53891200	53891400	0.415000
chr3	179424557	179424757	0.455000	chr1	53891800	53892000	0.470000
chr14	42288906	42289106	0.495000	chr1	5389200	5389400	0.500000
chr4	2076982	2077182	0.505000	chr1	53893000	53893200	0.535000
chr1	104205301	104205501	0.370000	chr1	53894000	53894200	0.505000
chr4	147062112	147062312	0.330000	chr15	39083200	39083400	0.355000
chr12	35776732	35776932	0.410000	chr15	39085400	39085600	0.395000
chr7	39375924	39376524	0.390000	chr15	39128000	39128600	0.436667
chr15	49206825	49207025	0.410000	chr1	53913800	53914000	0.485000
chr11	110138759	110139359	0.390000	chr15	39140000	39140600	0.485000
chr10	88948570	88948970	0.445000	chr15	39172000	39172400	0.475000
chr8	104989120	104989320	0.420000	chr1	53919200	53919400	0.440000
chr7	64304667	64304867	0.430000	chr1	53919800	53920000	0.470000
chr13	62712693	62712893	0.415000	chr15	39213600	39213800	0.495000
chr18	18964411	18964611	0.415000	chr15	39230600	39230800	0.510000
chr2	63415772	63415972	0.395000	chr15	39253600	39253800	0.400000
chr7	85928494	85928694	0.370000	chr15	39261800	39262000	0.435000
chr1	165675896	165676296	0.375000	chr15	39263000	39263400	0.407500
chr4	8124100	8124300	0.420000	chr15	39267800	39268000	0.430000
chr7	8578084	8578684	0.365000	chr15	39313000	39313600	0.385000
chr21	42052951	42053151	0.390000	chr15	39326400	39326600	0.445000
chrX	20703574	20704174	0.391667	chr15	39327000	39327600	0.408333
chr3	20874361	20874761	0.400000	chr15	39334800	39335200	0.435000
chr15	89301104	89301304	0.395000	chr15	39337200	39337400	0.400000
chr1	84311472	84311672	0.350000	chr15	39358600	39358800	0.455000
chr11	30186270	30186870	0.400000	chr15	39376400	39377000	0.311667
chr3	18541764	18541964	0.365000	chr15	39381600	39381800	0.385000
chr6	86101283	86101683	0.330000	chr15	39388000	39388400	0.352500
chr18	55848971	55849571	0.440000	chr15	39391200	39391800	0.446667
chr10	121788239	121788439	0.420000	chr15	39397000	39397200	0.440000
chr1	5091084	5091284	0.335000	chr15	39403600	39403800	0.375000
chr4	63004997	63005197	0.365000	chr15	39405000	39405200	0.455000
chr5	111389966	111390166	0.270000	chr15	39407000	39407200	0.355000
chr15	84336551	84337351	0.396250	chr15	39411600	39412400	0.408750
chrX	90373236	90374036	0.306250	chr15	39413600	39414400	0.358750
chr10	241812	242012	0.275000	chr1	53942200	53942400	0.330000
chr9	4044541	4044741	0.505000	chr15	39427200	39427400	0.545000
chr2	178560768	178560968	0.415000	chr15	39427800	39428000	0.535000
chr4	98763574	98763774	0.370000	chr1	53942800	53943000	0.380000
chr7	151222464	151223264	0.458750	chr15	39433000	39433800	0.463750
chr14	75989668	75990668	0.449000	chr1	53943400	53944400	0.458000
chr12	20539180	20540380	0.344167	chr15	39453600	39454800	0.352500
chrX	79768068	79768468	0.392500	chr15	39455600	39456000	0.372500
chr19	45775662	45776662	0.521000	chr1	53945600	53946600	0.763000
chr10	89777046	89777246	0.380000	chr15	39468400	39468600	0.455000
chr6	3127122	3127322	0.430000	chr15	39472600	39472800	0.460000
chr14	17806812	17807012	0.385000	chr15	39480000	39480200	0.420000
chr2	12392119	12392319	0.285000	chr1	53949200	53949400	0.505000
chr22	18759129	18759329	0.465000	chr15	39494600	39494800	0.475000
chr21	30477617	30477817	0.370000	chr15	39497800	39498000	0.485000
chr2	236674071	236674271	0.500000	chr15	39511400	39511600	0.615000
chr3	182125266	182125866	0.355000	chr15	39517200	39517800	0.421667
chr21	35733424	35733624	0.550000	chr15	39580200	39580400	0.570000
chr18	63406638	63406838	0.395000	chr15	39580800	39581000	0.695000
chr5	27630800	27631000	0.455000	chr15	39581800	39582000	0.610000
chr4	17577914	17578114	0.500000	chr15	39592600	39592800	0.505000
chr15	59723814	59724014	0.435000	chr15	39596000	39596200	0.485000
chr10	61475944	61476144	0.255000	chr15	39596800	39597000	0.320000
chr14	67461192	67461392	0.440000	chr15	39597800	39598000	0.455000
chr8	3514742	3514942	0.255000	chr1	53959800	53960000	0.400000
chr1	148934149	148934349	0.315000	chr15	39598600	39598800	0.365000
chr1	177733302	177733902	0.380000	chr15	39623400	39624000	0.411667
chr12	12980264	12980464	0.450000	chr15	39624800	39625000	0.475000
chr21	17157567	17157767	0.495000	chr15	39629400	39629600	0.525000
chr22	4560395	4560595	0.000000	chr15	39641600	39641800	0.410000
chr7	62359113	62359313	0.335000	chr15	39686200	39686400	0.335000
chr4	62311128	62311328	0.420000	chr15	39699000	39699200	0.460000
chr11	119207706	119207906	0.370000	chr15	39704800	39705000	0.385000
chr17	25310451	25310651	0.415000	chr15	39712200	39712400	0.485000
chr20	28750029	28750229	0.365000	chr15	39716600	39716800	0.390000
chr2	63084626	63084826	0.350000	chr15	39721000	39721200	0.400000
chr21	31384526	31384726	0.390000	chr15	39745600	39745800	0.455000
chr17	69254207	69254407	0.315000	chr15	39757000	39757200	0.290000
chr1	149964714	149964914	0.490000	chr15	39774800	39775000	0.505000
chr4	89732369	89732569	0.365000	chr15	39781800	39782000	0.375000
chr10	93969822	93970422	0.603333	chr15	39782400	39783000	0.676667
chrX	94914483	94914683	0.405000	chr15	39786600	39786800	0.420000
chr21	23682505	23682705	0.370000	chr15	39793000	39793200	0.410000
chr7	25289538	25289738	0.395000	chr1	53979800	53980000	0.505000
chr6	106619336	106619536	0.435000	chr15	39799600	39799800	0.495000
chr2	176729102	176729302	0.495000	chr15	39802000	39802200	0.535000
chr12	76286747	76286947	0.465000	chr15	39812200	39812400	0.485000
chr20	39260166	39260366	0.430000	chr15	39831200	39831400	0.465000
chr5	33634960	33635160	0.390000	chr15	39877800	39878000	0.455000
chr6	105322299	105322499	0.375000	chr15	39888000	39888200	0.390000
chr8	116359066	116359466	0.395000	chr15	39893200	39893600	0.475000
chr3	99286045	99286245	0.405000	chr15	39897400	39897600	0.410000
chr16	33875137	33875937	0.478750	chr15	39919800	39920600	0.695000
chr18	54617775	54617975	0.535000	chr15	39921000	39921200	0.640000
chr2	125472286	125472486	0.520000	chr1	53992200	53992400	0.560000
chr20	11942634	11942834	0.440000	chr15	39922600	39922800	0.480000
chr16	35648386	35648586	0.405000	chr15	39925200	39925400	0.485000
chr2	166295089	166295289	0.495000	chr15	39934000	39934200	0.785000
chr3	52703340	52703540	0.465000	chr15	39934600	39934800	0.470000
chr7	56672797	56672997	0.420000	chr15	39970000	39970200	0.450000
chr3	117650260	117650460	0.350000	chr15	40003800	40004000	0.430000
chr8	79510299	79510699	0.495000	chr15	40008400	40008800	0.512500
chr7	107236587	107236787	0.420000	chr15	40022000	40022200	0.485000
chr12	65152706	65152906	0.385000	chr15	40030400	40030600	0.395000
chr20	46248867	46249067	0.390000	chr1	54003600	54003800	0.500000
chr6	22776012	22777012	0.429000	chr15	40037800	40038800	0.471000
chr1	143735312	143735512	0.430000	chr15	40039200	40039400	0.650000
chr1	233996613	233996813	0.445000	chr15	40040000	40040200	0.515000
chr2	172840815	172841015	0.490000	chr15	40045200	40045400	0.595000
chr9	114622037	114623237	0.490000	chr15	40046800	40048000	0.548333
chr17	67649628	67650228	0.483333	chr15	40048600	40049200	0.511667
chr1	148373268	148373668	0.510000	chr15	40050000	40050400	0.552500
chr18	49985382	49985582	0.495000	chr15	40051000	40051200	0.585000
chr10	78703325	78703725	0.482500	chr15	40051800	40052200	0.485000
chr17	59254278	59254478	0.530000	chr15	40054800	40055000	0.650000
chr1	56104658	56104858	0.380000	chr15	40058800	40059000	0.415000
chrY	12793325	12793525	0.260000	chr15	40064400	40064600	0.405000
chr2	98016716	98017116	0.445000	chr15	40069200	40069600	0.657500
chr16	54477004	54477204	0.490000	chr15	40070200	40070400	0.570000
chr3	58618963	58619163	0.500000	chr15	40075400	40075600	0.520000
chr10	104935225	104935625	0.410000	chr15	40080800	40081200	0.447500
chr11	55688061	55688261	0.425000	chr15	40081800	40082000	0.565000
chr7	75960423	75960623	0.525000	chr15	40085400	40085600	0.600000
chr15	64578466	64578866	0.497500	chr15	40088800	40089200	0.572500
chr13	29961970	29962170	0.505000	chr1	54009000	54009200	0.595000
chr8	28132268	28132468	0.485000	chr15	40093400	40093600	0.540000
chr2	11772919	11773119	0.410000	chr15	40098000	40098200	0.535000
chr13	85354264	85354464	0.555000	chr15	40098800	40099000	0.570000
chr5	174939685	174939885	0.510000	chr15	40100200	40100400	0.575000
chrX	100421837	100422237	0.385000	chr15	40101200	40101600	0.405000
chr6	161358566	161358766	0.520000	chr15	40103400	40103600	0.715000
chr16	81516655	81517655	0.448000	chr15	40104800	40105800	0.554000
chr6	112857914	112858514	0.388333	chr15	40106600	40107200	0.523333
chr9	34121390	34121590	0.445000	chr15	40108200	40108400	0.615000
chr8	1741047	1741247	0.505000	chr15	40108800	40109000	0.725000
chr22	29171309	29171509	0.555000	chr15	40109400	40109600	0.565000
chr18	74491198	74491398	0.530000	chr15	40115800	40116000	0.600000
chr2	213429467	213429667	0.425000	chr15	40118600	40118800	0.530000
chr15	62741309	62741709	0.417500	chr15	40122200	40122600	0.422500
chr12	67513592	67513792	0.405000	chr15	40131200	40131400	0.500000
chr8	140962857	140963057	0.465000	chr15	40137800	40138000	0.495000
chr6	87804569	87804769	0.505000	chr15	40150200	40150400	0.510000
chr7	5552661	5553261	0.563333	chr15	40160800	40161400	0.601667
chr10	87501696	87502096	0.357500	chr15	40161800	40162200	0.395000
chr15	92401073	92401273	0.605000	chr1	54018200	54018400	0.615000
chr18	20536369	20536569	0.415000	chr1	54019800	54020000	0.475000
chr5	62641751	62641951	0.375000	chr15	40217200	40217400	0.420000
chr18	24532523	24533923	0.452857	chr15	40234200	40235600	0.475714
chr7	6909577	6909777	0.440000	chr15	40239200	40239400	0.720000
chr14	85426719	85426919	0.470000	chr15	40243200	40243400	0.530000
chr7	124412054	124412254	0.425000	chr15	40245200	40245400	0.540000
chr3	85422406	85423006	0.478333	chr15	40247400	40248000	0.581667
chr1	46312233	46312433	0.485000	chr15	40249600	40249800	0.515000
chr17	19976391	19976591	0.480000	chr15	40251600	40251800	0.525000
chr4	106494595	106494995	0.435000	chr15	40252800	40253200	0.717500
chr2	108399275	108399675	0.502500	chr15	40256600	40257000	0.527500
chr11	86465538	86465738	0.545000	chr15	40267000	40267200	0.580000
chr5	177601210	177601410	0.550000	chr15	40274800	40275000	0.555000
chr17	9619824	9620024	0.430000	chr15	40277600	40277800	0.600000
chr5	80969303	80969703	0.527500	chr15	40279400	40279800	0.587500
chr4	11918615	11919615	0.439000	chr15	40282200	40283200	0.740000
chr9	136822576	136823176	0.591667	chr15	40291000	40291600	0.741667
chr17	4742366	4742566	0.555000	chr15	40306400	40306600	0.580000
chr22	17601554	17601954	0.502500	chr15	40307600	40308000	0.635000
chrX	24035263	24035463	0.550000	chr15	40309000	40309200	0.615000
chr5	52414085	52414285	0.480000	chr15	40310200	40310400	0.530000
chrX	79239358	79239758	0.492500	chr15	40313600	40314000	0.497500
chr6	154889780	154889980	0.430000	chr15	40321000	40321200	0.450000
chr1	2827643	2828843	0.538333	chr15	40323200	40324400	0.753333
chr5	42140606	42140806	0.380000	chr15	40325800	40326000	0.385000
chr19	27142014	27142214	0.375000	chr15	40327600	40327800	0.525000
chr14	79601838	79602238	0.410000	chr15	40330400	40330800	0.540000
chrX	115077598	115078198	0.530000	chr15	40333800	40334400	0.591667
chr13	110389554	110389754	0.550000	chr15	40335000	40335200	0.625000
chr6	6644062	6644262	0.475000	chr15	40336800	40337000	0.590000
chr18	62424474	62424674	0.495000	chr15	40338000	40338200	0.515000
chr2	18583819	18584219	0.535000	chr15	40340800	40341200	0.665000
chr9	85511314	85511514	0.550000	chr15	40343600	40343800	0.590000
chr16	47554710	47554910	0.570000	chr15	40344600	40344800	0.595000
chr20	16951500	16951900	0.442500	chr15	40346200	40346600	0.572500
chr3	50972658	50973458	0.376250	chr15	40348000	40348800	0.581250
chr4	69224241	69224641	0.512500	chr15	40354400	40354800	0.610000
chr8	97751010	97751210	0.455000	chr15	40357000	40357200	0.470000
chr11	68466762	68466962	0.520000	chr15	40358000	40358200	0.715000
chrX	107461796	107461996	0.505000	chr15	40358600	40358800	0.670000
chr12	107642275	107642475	0.560000	chr15	40364400	40364600	0.635000
chr20	51497028	51498628	0.511875	chr15	40366800	40368400	0.653750
chr15	50072063	50072263	0.385000	chr1	54037600	54037800	0.390000
chrX	42510468	42510668	0.390000	chr15	40380000	40380200	0.450000
chr12	100996964	100997164	0.530000	chr15	40382800	40383000	0.575000
chr7	43526924	43527124	0.410000	chr15	40389000	40389200	0.425000
chr17	9722981	9723181	0.520000	chr15	40395000	40395200	0.565000
chr2	190560748	190560948	0.310000	chr15	40396400	40396600	0.455000
chr15	86217967	86218367	0.385000	chr15	40398600	40399000	0.445000
chr11	65377210	65377410	0.590000	chr15	40405600	40405800	0.675000
chr1	197613823	197614023	0.300000	chr15	40407400	40407600	0.420000
chr18	37637461	37638061	0.491667	chr15	40421600	40422200	0.590000
chr19	11508411	11508611	0.465000	chr15	40427400	40427600	0.525000
chr13	56890358	56890558	0.440000	chr15	40430600	40430800	0.510000
chr19	48571927	48572727	0.538750	chr15	40436200	40437000	0.656250
chr16	29411974	29412374	0.457500	chr15	40437600	40438000	0.650000
chr6	49645415	49645615	0.450000	chr15	40438400	40438600	0.640000
chr10	38306734	38307534	0.471250	chr15	40439400	40440200	0.615000
chr4	39976533	39978333	0.708889	chr15	40440600	40442400	0.771667
chr5	32289321	32289521	0.530000	chr15	40450200	40450400	0.550000
chr22	33221900	33222300	0.467500	chr15	40452400	40452800	0.590000
chr10	35805655	35806055	0.472500	chr15	40454000	40454400	0.577500
chr21	34530875	34531075	0.390000	chr15	40461400	40461600	0.520000
chrX	123542243	123542843	0.443333	chr15	40466600	40467200	0.518333
chr15	35208386	35208586	0.450000	chr15	40469200	40469400	0.465000
chr4	129901332	129903332	0.457500	chr15	40470000	40472000	0.660500
chr17	15054123	15054323	0.355000	chr1	54048000	54048200	0.380000
chr6	119648185	119648385	0.375000	chr15	40493600	40493800	0.440000
chr17	43835040	43835440	0.507500	chr15	40507000	40507400	0.620000
chr1	223380926	223381526	0.478333	chr15	40511200	40511800	0.661667
chr22	21708712	21709112	0.517500	chr15	40519800	40520200	0.537500
chr7	36049079	36050279	0.485000	chr1	54052600	54053800	0.610833
chr12	107661508	107661708	0.515000	chr15	40536600	40536800	0.540000
chr20	10919525	10919725	0.455000	chr15	40544000	40544200	0.475000
chr3	62193059	62193259	0.380000	chr1	54054400	54054600	0.475000
chr4	76154316	76154516	0.390000	chr15	40545600	40545800	0.590000
chr1	228881915	228882915	0.440000	chr15	40550000	40551000	0.444000
chr6	42484438	42484638	0.455000	chr15	40554000	40554200	0.490000
chr3	152550609	152550809	0.310000	chr15	40558200	40558400	0.355000
chr5	29330718	29330918	0.415000	chr15	40559400	40559600	0.440000
chr12	31003702	31004302	0.525000	chr15	40564600	40565200	0.603333
chr10	123653485	123653685	0.495000	chr15	40567200	40567400	0.505000
chr9	33448649	33449449	0.511250	chr15	40569200	40570000	0.637500
chr7	54271285	54271485	0.405000	chr15	40583000	40583200	0.475000
chr9	126019292	126019492	0.565000	chr15	40583800	40584000	0.585000
chr14	70427533	70427733	0.415000	chr15	40589800	40590000	0.475000
chr1	56377339	56377539	0.350000	chr1	54059000	54059200	0.365000
chr6	24242822	24243022	0.460000	chr15	40591600	40591800	0.535000
chr9	34064999	34065199	0.330000	chr15	40593200	40593400	0.355000
chr12	108422728	108423728	0.463000	chr15	40593800	40594800	0.572000
chr17	13067302	13067502	0.330000	chr15	40618200	40618400	0.295000
chrX	45692313	45692513	0.405000	chr15	40660800	40661000	0.505000
chr9	35046391	35046591	0.365000	chr15	40665000	40665200	0.490000
chr16	33934918	33935118	0.440000	chr15	40676400	40676600	0.515000
chr4	9485626	9485826	0.460000	chr15	40679200	40679400	0.535000
chr5	116471507	116471707	0.415000	chr15	40684000	40684200	0.495000
chr11	29974032	29974232	0.500000	chr15	40694000	40694200	0.525000
chr7	70595923	70596923	0.625000	chr15	40694600	40695600	0.654000
chr22	47990392	47990592	0.300000	chr1	54070200	54070400	0.325000
chr10	7839180	7839380	0.415000	chr15	40718400	40718600	0.455000
chr2	133914266	133914666	0.397500	chr1	54074000	54074400	0.487500
chr15	87707502	87707702	0.480000	chr15	40744000	40744200	0.550000
chr14	74370050	74370250	0.490000	chr15	40744600	40744800	0.535000
chr16	75659903	75660103	0.460000	chr15	40745800	40746000	0.520000
chr9	87644406	87645006	0.401667	chr15	40746600	40747200	0.466667
chr1	146333726	146333926	0.460000	chr15	40747800	40748000	0.465000
chr5	131983164	131983364	0.460000	chr15	40751800	40752000	0.510000
chr3	93234460	93234660	0.370000	chr15	40754000	40754200	0.405000
chr5	6924220	6924420	0.425000	chr15	40755200	40755400	0.750000
chr13	55200171	55200371	0.535000	chr15	40756000	40756200	0.560000
chr9	128281832	128282432	0.475000	chr15	40757000	40757600	0.518333
chr1	44041328	44041728	0.447500	chr15	40763200	40763600	0.615000
chr2	241722653	241723253	0.545000	chr15	40764000	40764600	0.701667
chr5	133615021	133615221	0.465000	chr15	40765400	40765600	0.480000
chr1	7280392	7280592	0.515000	chr15	40767000	40767200	0.560000
chr1	154674617	154676817	0.474091	chr15	40768600	40770800	0.615000
chr6	148323033	148323833	0.476250	chr15	40774400	40775200	0.498750
chr2	14689470	14689670	0.410000	chr15	40776800	40777000	0.560000
chr22	20473233	20473433	0.525000	chr15	40782800	40783000	0.645000
chr16	81222838	81223438	0.458333	chr15	40787600	40788200	0.506667
chr14	38143010	38143410	0.387500	chr15	40793600	40794000	0.447500
chr11	134092129	134093129	0.467000	chr15	40807000	40808000	0.635000
chr9	119436698	119436898	0.385000	chr1	54081800	54082000	0.505000
chr3	143076141	143076341	0.375000	chr15	40823800	40824000	0.460000
chr11	113103408	113103808	0.447500	chr15	40826200	40826600	0.450000
chr2	203429347	203429547	0.410000	chr15	40831000	40831200	0.480000
chr1	15524478	15525678	0.645000	chr15	40843800	40845000	0.725000
chr9	115284009	115284209	0.450000	chr15	40847400	40847600	0.555000
chr19	31155508	31155708	0.470000	chr15	40857800	40858000	0.585000
chr8	56167056	56167256	0.505000	chr15	40859200	40859400	0.590000
chr4	72583890	72584090	0.260000	chr15	40860600	40860800	0.300000
chr4	26212654	26212854	0.455000	chr15	40861800	40862000	0.500000
chr12	21631925	21632125	0.375000	chr15	40864000	40864200	0.555000
chrX	148198335	148198535	0.515000	chr15	40866000	40866200	0.610000
chr21	45092990	45093590	0.558333	chr15	40873800	40874400	0.730000
chr22	45368705	45368905	0.475000	chr15	40879000	40879200	0.500000
chr12	94857331	94857731	0.465000	chr15	40879600	40880000	0.482500
chr1	74470850	74471050	0.415000	chr15	40892000	40892200	0.520000
chr3	96238790	96238990	0.350000	chr15	40893200	40893400	0.560000
chr16	32991337	32991537	0.535000	chr15	40894200	40894400	0.700000
chr7	128378789	128378989	0.545000	chr15	40895000	40895200	0.565000
chr7	4256182	4256782	0.465000	chr15	40902600	40903200	0.623333
chr17	8866609	8866809	0.605000	chr15	40904000	40904200	0.615000
chr5	123151238	123151438	0.470000	chr15	40906400	40906600	0.740000
chrX	54405047	54405647	0.538333	chr15	40907000	40907600	0.633333
chr16	24500099	24500699	0.508333	chr15	40909800	40910400	0.558333
chr8	121348729	121348929	0.435000	chr15	40914600	40914800	0.590000
chr6	121418253	121418453	0.495000	chr15	40915800	40916000	0.635000
chr6	136516876	136517076	0.410000	chr1	54091800	54092000	0.435000
chr10	129644646	129644846	0.435000	chr15	40926200	40926400	0.735000
chr6	168888612	168889212	0.500000	chr15	40928000	40928600	0.693333
chr15	31155485	31156285	0.420000	chr15	40929200	40930000	0.691250
chr14	21455772	21455972	0.650000	chr15	40930600	40930800	0.665000
chr10	123052340	123052540	0.480000	chr15	40932200	40932400	0.635000
chr13	50142606	50142806	0.475000	chr15	40933600	40933800	0.510000
chr7	62255979	62256179	0.445000	chr15	40938200	40938400	0.610000
chrX	77437555	77437755	0.405000	chr15	40940000	40940200	0.500000
chr5	159446507	159447507	0.506000	chr15	40941800	40942800	0.660000
chr7	5876322	5876522	0.470000	chr15	40950000	40950200	0.480000
chr20	62570764	62570964	0.540000	chr15	40953200	40953400	0.630000
chr7	76300972	76301172	0.520000	chr15	40953800	40954000	0.565000
chr4	162564110	162564910	0.456250	chr15	40956200	40957000	0.566250
chrX	148272878	148273078	0.530000	chr15	40957800	40958000	0.605000
chrX	37056073	37056273	0.525000	chr15	40958400	40958600	0.530000
chr17	56091933	56092133	0.335000	chr1	54096000	54096200	0.465000
chr9	6833564	6833764	0.440000	chr15	40972400	40972600	0.485000
chr1	101264593	101264993	0.435000	chr15	40995600	40996000	0.457500
chr3	12259947	12260147	0.365000	chr15	41013800	41014000	0.370000
chr1	248682244	248682444	0.370000	chr15	41017200	41017400	0.380000
chr1	217205134	217205334	0.295000	chr15	41022600	41022800	0.425000
chr3	163970008	163970208	0.290000	chr15	41029000	41029200	0.350000
chr6	170507769	170507969	0.470000	chr15	41031800	41032000	0.510000
chr10	125950083	125950483	0.375000	chr15	41039200	41039600	0.387500
chr1	68343722	68343922	0.430000	chr1	54107200	54107400	0.485000
chr5	100054895	100055095	0.475000	chr15	41079800	41080000	0.535000
chr20	11442904	11443304	0.375000	chr1	54108200	54108600	0.472500
chr6	79941091	79941491	0.362500	chr15	41096200	41096600	0.442500
chr7	59867940	59868140	0.390000	chr1	54109800	54110000	0.540000
chr6	52870389	52870589	0.410000	chr15	41115200	41115400	0.420000
chr19	40357437	40358237	0.465000	chr15	41116200	41117000	0.581250
chrX	46445830	46446030	0.440000	chr15	41142200	41142400	0.505000
chr7	77852554	77852754	0.310000	chr15	41145000	41145200	0.380000
chr12	108819028	108819228	0.440000	chr15	41150800	41151000	0.480000
chr3	16771057	16771457	0.477500	chr15	41169800	41170200	0.490000
chr13	75089765	75089965	0.325000	chr15	41185000	41185200	0.395000
chr4	81323747	81323947	0.355000	chr15	41215800	41216000	0.380000
chr3	127173248	127173448	0.605000	chr1	54121600	54121800	0.665000
chr8	40926261	40927461	0.468333	chr15	41230600	41231800	0.632500
chr7	146427495	146427695	0.365000	chr15	41233600	41233800	0.485000
chr10	72098210	72098410	0.445000	chr15	41241400	41241600	0.470000
chr14	70480909	70481109	0.365000	chr15	41259200	41259400	0.400000
chrX	43982312	43982512	0.305000	chr15	41277000	41277200	0.380000
chr20	35089549	35089749	0.505000	chr1	54128000	54128200	0.555000
chr5	71087469	71088069	0.443333	chr15	41283800	41284400	0.660000
chr11	63604346	63604546	0.410000	chr15	41285200	41285400	0.445000
chr22	15579490	15579690	0.340000	chr15	41287000	41287200	0.345000
chr9	107047849	107048049	0.525000	chr15	41287600	41287800	0.540000
chr14	64321843	64322043	0.450000	chr15	41291200	41291400	0.455000
chr20	42704404	42704604	0.410000	chr15	41291800	41292000	0.455000
chr5	41294127	41294327	0.320000	chr15	41304400	41304600	0.375000
chr6	127663649	127663849	0.485000	chr15	41321600	41321800	0.495000
chr9	92681011	92681411	0.395000	chr1	54132600	54133000	0.477500
chr10	7274596	7274796	0.475000	chr15	41331400	41331600	0.505000
chr9	113909144	113909944	0.552500	chr15	41332200	41333000	0.597500
chr12	120571004	120571204	0.410000	chr15	41333800	41334000	0.435000
chr11	28431292	28431492	0.465000	chr15	41334600	41334800	0.490000
chr1	20458709	20458909	0.445000	chr15	41336600	41336800	0.470000
chr4	102209507	102209707	0.370000	chr15	41375000	41375200	0.470000
chr2	230593780	230593980	0.605000	chr1	54137800	54138000	0.620000
chr21	42705527	42705727	0.580000	chr15	41383200	41383400	0.825000
chr1	228893375	228893975	0.413333	chr15	41383800	41384400	0.451667
chr1	157114100	157114300	0.565000	chr15	41402400	41402600	0.605000
chr9	124089958	124090158	0.470000	chr15	41404800	41405000	0.550000
chr13	83070836	83071036	0.310000	chr15	41409800	41410000	0.395000
chr4	83280330	83281330	0.385000	chr15	41417000	41418000	0.678000
chr1	186405133	186405533	0.355000	chr15	41425600	41426000	0.440000
chr7	106357511	106357711	0.520000	chr15	41426600	41426800	0.580000
chr2	51779292	51779692	0.455000	chr15	41438200	41438600	0.477500
chr4	58072078	58072278	0.350000	chr15	41451400	41451600	0.355000
chr20	64296313	64296513	0.410000	chr15	41477400	41477600	0.415000
chr4	32494515	32494715	0.345000	chr15	41490400	41490600	0.455000
chr5	171715389	171715589	0.480000	chr15	41492600	41492800	0.600000
chr8	79731969	79732569	0.563333	chr15	41493200	41493800	0.698333
chr19	52524639	52525039	0.465000	chr15	41494200	41494600	0.725000
chr1	155906812	155907012	0.530000	chr15	41495400	41495600	0.695000
chr7	122853747	122853947	0.550000	chr15	41496000	41496200	0.695000
chr16	76499725	76500925	0.437500	chr15	41501600	41502800	0.669167
chr8	54177985	54178185	0.505000	chr15	41508000	41508200	0.575000
chr17	10728303	10728503	0.515000	chr15	41512000	41512200	0.715000
chr6	17031539	17032339	0.532500	chr15	41513200	41514000	0.632500
chr5	66460109	66460309	0.405000	chr15	41544200	41544400	0.690000
chr9	90848566	90848766	0.465000	chr15	41556800	41557000	0.510000
chr2	40154642	40155242	0.426667	chr15	41557600	41558200	0.505000
chr6	160040713	160042113	0.496429	chr15	41558800	41560200	0.717857
chr20	49271530	49271930	0.470000	chr15	41560600	41561000	0.577500
chr2	101897796	101898196	0.412500	chr15	41562800	41563200	0.582500
chr1	219300596	219300796	0.545000	chr15	41564000	41564200	0.585000
chr20	19025523	19025723	0.560000	chr15	41564600	41564800	0.605000
chr10	27965149	27965349	0.445000	chr15	41566200	41566400	0.485000
chr12	109831661	109831861	0.500000	chr15	41568600	41568800	0.590000
chr3	128682827	128683627	0.448750	chr1	54157600	54158400	0.548750
chr10	32182845	32183245	0.502500	chr15	41578400	41578800	0.560000
chr8	36931579	36931779	0.460000	chr15	41581200	41581400	0.510000
chr13	21897573	21897773	0.495000	chr15	41585800	41586000	0.535000
chr2	104609235	104609635	0.390000	chr15	41603800	41604200	0.517500
chr5	71649116	71649316	0.470000	chr1	54161400	54161600	0.575000
chr2	130452031	130452831	0.576250	chr15	41621400	41622200	0.668750
chr2	31188609	31188809	0.405000	chr15	41629600	41629800	0.480000
chr20	1473105	1473705	0.491667	chr1	54163200	54163800	0.533333
chr14	36422591	36422991	0.362500	chr15	41632200	41632600	0.437500
chr4	172304293	172304493	0.375000	chr15	41634400	41634600	0.390000
chr3	16653818	16654018	0.425000	chr15	41638400	41638600	0.495000
chr1	205881060	205881260	0.305000	chr15	41645600	41645800	0.335000
chr14	41057175	41057375	0.395000	chr15	41647400	41647600	0.370000
chr10	7436711	7436911	0.375000	chr15	41659200	41659400	0.400000
chr4	26038338	26038738	0.502500	chr15	41660400	41660800	0.657500
chr17	72496545	72496745	0.480000	chr15	41661800	41662000	0.615000
chr4	184799963	184800163	0.340000	chr15	41690000	41690200	0.410000
chr17	60222437	60222637	0.390000	chr15	41690800	41691000	0.400000
chr2	48411203	48411403	0.400000	chr15	41696200	41696400	0.415000
chr9	45685973	45686173	0.000000	chr15	41730600	41730800	0.330000
chr2	48586304	48586504	0.440000	chr15	41772800	41773000	0.490000
chr4	832616	833216	0.633333	chr15	41774200	41774800	0.646667
chr22	24355730	24356130	0.402500	chr15	41775800	41776200	0.427500
chr11	63006516	63006716	0.385000	chr15	41789200	41789400	0.400000
chr16	21219546	21219746	0.415000	chr15	41790200	41790400	0.420000
chr6	7281245	7281645	0.340000	chr15	41790800	41791200	0.485000
chr6	28911429	28911629	0.480000	chr15	41806600	41806800	0.610000
chr4	10246752	10246952	0.445000	chr15	41810000	41810200	0.595000
chr18	59970049	59970249	0.430000	chr15	41811600	41811800	0.535000
chr9	21055220	21055420	0.460000	chr1	54181800	54182000	0.540000
chr16	11078953	11079553	0.501667	chr15	41828000	41828600	0.666667
chr1	182386017	182386217	0.460000	chr15	41831400	41831600	0.510000
chr4	184860318	184860518	0.415000	chr15	41860200	41860400	0.505000
chr15	52345257	52345457	0.505000	chr15	41870800	41871000	0.535000
chr1	244302370	244302570	0.485000	chr15	41878000	41878200	0.620000
chr3	134143016	134143216	0.430000	chr15	41882000	41882200	0.750000
chr17	6383978	6384178	0.445000	chr15	41883400	41883600	0.585000
chr1	28567201	28567401	0.455000	chr15	41894800	41895000	0.685000
chr16	11985894	11986094	0.535000	chr15	41904600	41904800	0.540000
chr13	52770886	52771086	0.390000	chr15	41915400	41915600	0.395000
chr11	9337913	9338113	0.475000	chr15	41916600	41916800	0.580000
chr3	185913738	185913938	0.395000	chr15	41917800	41918000	0.550000
chr15	52045870	52046070	0.435000	chr15	41927600	41927800	0.405000
chr19	13344346	13344546	0.485000	chr15	41929400	41929600	0.500000
chr5	161988570	161988970	0.407500	chr15	41930400	41930800	0.460000
chr4	174276259	174276459	0.540000	chr15	41935000	41935200	0.595000
chr9	41833078	41833878	0.475000	chr15	41936600	41937400	0.483750
chr18	18672954	18673154	0.405000	chr15	41963000	41963200	0.505000
chr19	36726280	36726680	0.445000	chr15	41967800	41968200	0.460000
chr1	51259352	51259552	0.335000	chr15	41968800	41969000	0.370000
chr17	11376760	11376960	0.475000	chr15	41970200	41970400	0.515000
chr10	69044097	69045297	0.454167	chr15	41971600	41972800	0.651667
chr11	60124766	60124966	0.415000	chr15	41980000	41980200	0.450000
chr2	70058881	70059081	0.500000	chr15	41980800	41981000	0.540000
chr7	100970731	100970931	0.570000	chr15	41989600	41989800	0.610000
chr15	62494537	62494737	0.340000	chr1	54199200	54199400	0.405000
chr8	1355311	1355711	0.462500	chr1	54200000	54200400	0.622500
chr3	102112743	102112943	0.385000	chr1	54201000	54201200	0.440000
chr1	158295016	158295416	0.467500	chr15	42018800	42019200	0.527500
chr20	22423793	22423993	0.430000	chr15	42021000	42021200	0.545000
chr14	33673422	33673622	0.365000	chr15	42021600	42021800	0.630000
chr1	100793073	100793473	0.437500	chr15	42025400	42025800	0.490000
chr19	52549140	52549340	0.495000	chr15	42035400	42035600	0.540000
chr15	90873086	90873286	0.560000	chr15	42037200	42037400	0.635000
chrY	17017766	17017966	0.400000	chr15	42037800	42038000	0.620000
chr6	44252712	44253112	0.497500	chr15	42045200	42045600	0.577500
chr3	133093797	133093997	0.410000	chr15	42046800	42047000	0.480000
chr10	36754880	36756080	0.398333	chr15	42057000	42058200	0.555000
chr4	38699503	38699903	0.377500	chr15	42059800	42060200	0.440000
chr10	126570943	126571143	0.450000	chr15	42066600	42066800	0.530000
chr2	29222758	29222958	0.470000	chr15	42077800	42078000	0.485000
chr6	159338541	159338741	0.570000	chr15	42084400	42084600	0.580000
chr4	40060610	40060810	0.475000	chr15	42100400	42100600	0.550000
chr17	52225185	52225385	0.405000	chr15	42106400	42106600	0.435000
chrX	79935232	79935632	0.345000	chr15	42108800	42109200	0.402500
chr19	27742188	27742388	0.455000	chr15	42112000	42112200	0.475000
chr10	68182708	68182908	0.440000	chr15	42119000	42119200	0.465000
chr4	27188989	27189189	0.380000	chr15	42121200	42121400	0.435000
chr9	133221364	133221564	0.540000	chr15	42121800	42122000	0.610000
chr7	152983211	152983411	0.400000	chr1	54212800	54213000	0.495000
chr5	176419436	176419636	0.520000	chr15	42134000	42134200	0.600000
chr14	75420082	75420282	0.355000	chr15	42137800	42138000	0.410000
chr18	25719263	25719463	0.410000	chr15	42139200	42139400	0.480000
chr16	83782216	83782416	0.500000	chr15	42139800	42140000	0.605000
chr17	15759544	15759744	0.580000	chr15	42140400	42140600	0.590000
chr12	114311276	114311676	0.497500	chr15	42152200	42152600	0.512500
chr4	36832051	36832451	0.402500	chr1	54215600	54216000	0.520000
chr12	20772403	20772603	0.395000	chr15	42158400	42158600	0.480000
chr7	62511965	62512165	0.395000	chr15	42165200	42165400	0.430000
chr1	30926300	30926500	0.395000	chr15	42183000	42183200	0.455000
chr12	68490385	68490585	0.425000	chr15	42184400	42184600	0.500000
chr8	37661585	37661785	0.475000	chr1	54219200	54219400	0.570000
chr9	132831364	132831564	0.415000	chr15	42194600	42194800	0.485000
chr17	6848149	6848749	0.500000	chr1	54220200	54220800	0.586667
chr3	118632145	118632745	0.445000	chr15	42207800	42208400	0.605000
chr2	231137770	231137970	0.340000	chr15	42216000	42216200	0.335000
chr20	2476637	2476837	0.435000	chr1	54222200	54222400	0.610000
chr14	51491004	51491404	0.500000	chr1	54227200	54227600	0.620000
chr1	27606841	27607441	0.551667	chr15	42273000	42273600	0.585000
chr1	29776234	29776434	0.375000	chr15	42274000	42274200	0.560000
chr7	31957621	31957821	0.420000	chr15	42275200	42275400	0.475000
chr3	172173447	172173647	0.435000	chr15	42279400	42279600	0.445000
chr3	70303543	70303943	0.410000	chr1	54228000	54228400	0.565000
chr1	10422774	10422974	0.570000	chr1	54229600	54229800	0.615000
chr4	89406742	89407142	0.377500	chr1	54231000	54231400	0.420000
chr8	27576075	27576475	0.512500	chr1	5423200	5423600	0.562500
chr7	31895972	31896572	0.448333	chr1	54234000	54234600	0.451667
chr4	137708623	137708823	0.310000	chr15	42359600	42359800	0.405000
chr2	144160734	144160934	0.395000	chr15	42366000	42366200	0.400000
chr3	78627844	78628244	0.447500	chr15	42367000	42367400	0.520000
chr12	109103789	109103989	0.420000	chr15	42369600	42369800	0.435000
chr7	49420367	49420567	0.420000	chr15	42371200	42371400	0.440000
chr3	194111116	194111316	0.540000	chr1	54238400	54238600	0.595000
chr10	50012867	50013067	0.440000	chr15	42385600	42385800	0.500000
chr9	97757943	97758143	0.400000	chr15	42387600	42387800	0.485000
chr11	79396033	79396633	0.435000	chr15	42402200	42402800	0.575000
chr1	98213320	98213520	0.400000	chr15	42471600	42471800	0.465000
chr5	164243485	164243885	0.337500	chr15	42474800	42475200	0.392500
chr9	52257515	52257715	0.000000	chr15	42490400	42490600	0.380000
chr4	2937303	2937503	0.595000	chr15	42491000	42491200	0.670000
chr6	101850669	101850869	0.350000	chr15	42491600	42491800	0.360000
chr3	160365398	160365598	0.380000	chr15	42493800	42494000	0.405000
chr1	200519994	200521194	0.478333	chr15	42495000	42496200	0.514167
chr5	119746143	119747343	0.390000	chr15	42499200	42500400	0.409167
chr12	31516518	31517118	0.373333	chr15	42502600	42503200	0.413333
chr1	59126643	59126843	0.425000	chr15	42504000	42504200	0.465000
chrX	43766721	43766921	0.430000	chr15	42505200	42505400	0.500000
chr2	105277528	105277928	0.435000	chr15	42508200	42508600	0.442500
chr2	131650336	131650536	0.320000	chr15	42511000	42511200	0.355000
chr16	9443358	9443558	0.500000	chr1	54254200	54254400	0.600000
chr8	7734559	7734759	0.400000	chr15	42545000	42545200	0.415000
chr16	11606024	11607224	0.493333	chr15	42548200	42549400	0.614167
chr9	122082997	122083197	0.380000	chr15	42549800	42550000	0.465000
chr5	59101560	59101960	0.370000	chr15	42553600	42554000	0.377500
chrX	28563599	28563799	0.410000	chr15	42574400	42574600	0.425000
chr2	238518824	238519624	0.552500	chr15	42575200	42576000	0.718750
chr8	80690768	80691168	0.452500	chr15	42581400	42581800	0.607500
chr7	125151659	125152059	0.357500	chr15	42584400	42584800	0.450000
chr4	75435364	75435564	0.465000	chr15	42601000	42601200	0.475000
chr14	80138329	80138529	0.445000	chr15	42602600	42602800	0.455000
chr2	35310702	35310902	0.375000	chr15	42605200	42605400	0.390000
chr8	136653636	136653836	0.415000	chr15	42608200	42608400	0.520000
chr13	54218814	54219014	0.365000	chr15	42650600	42650800	0.415000
chr3	45498007	45498207	0.525000	chr15	42704600	42704800	0.530000
chr22	39150400	39150600	0.545000	chr1	54273000	54273200	0.595000
chr17	49760313	49760713	0.432500	chr15	42736200	42736600	0.727500
chr14	69683820	69684220	0.537500	chr15	42737000	42737400	0.727500
chr2	195941309	195941509	0.465000	chr15	42738000	42738200	0.545000
chr19	23559020	23559420	0.455000	chr1	54273800	54274200	0.622500
chr3	46031030	46031230	0.635000	chr1	54274600	54274800	0.655000
chr11	59955899	59956099	0.410000	chr1	54277200	54277400	0.440000
chr6	109972538	109972738	0.530000	chr15	42801200	42801400	0.605000
chr4	32111052	32111452	0.337500	chr15	42819800	42820200	0.370000
chr12	112000592	112000792	0.385000	chr1	54283200	54283400	0.385000
chr2	6887082	6887282	0.405000	chr1	54283800	54284000	0.470000
chr4	143081156	143081356	0.300000	chr1	54285200	54285400	0.450000
chr12	115061473	115062073	0.475000	chr1	54286000	54286600	0.478333
chr8	4190121	4190321	0.510000	chr1	54287400	54287600	0.610000
chr16	12804246	12804446	0.485000	chr1	54289400	54289600	0.565000
chr3	100725935	100726135	0.490000	chr1	54290000	54290200	0.505000
chr6	151641881	151642081	0.415000	chr15	42909400	42909600	0.425000
chr13	60730328	60730528	0.400000	chr15	42915200	42915400	0.420000
chr21	22733316	22733516	0.245000	chr15	42916000	42916200	0.285000
chr5	173820823	173821423	0.470000	chr15	42919800	42920400	0.546667
chrX	37459836	37460236	0.482500	chr15	42920800	42921200	0.595000
chr3	140541441	140541641	0.475000	chr15	42921600	42921800	0.480000
chr2	11076226	11076426	0.395000	chr15	42926800	42927000	0.400000
chrX	110828392	110828592	0.295000	chr15	42934000	42934200	0.415000
chr10	44084125	44084325	0.495000	chr1	54298400	54298600	0.515000
chr6	137015906	137016306	0.530000	chr1	54299000	54299400	0.535000
chr7	40333844	40334044	0.490000	chr15	43005800	43006000	0.505000
chr5	93592963	93593163	0.500000	chr15	43015400	43015600	0.505000
chr4	3235181	3235381	0.570000	chr1	54303200	54303400	0.610000
chr18	65188293	65188493	0.420000	chr1	54306200	54306400	0.495000
chr14	87998980	87999180	0.410000	chr15	43068200	43068400	0.510000
chr13	86329848	86330048	0.440000	chr15	43077400	43077600	0.480000
chrY	21013738	21013938	0.395000	chr15	43094800	43095000	0.360000
chr7	52232751	52232951	0.335000	chr15	43095400	43095600	0.375000
chr4	4842868	4843068	0.495000	chr15	43106000	43106200	0.645000
chr10	10545674	10545874	0.350000	chr15	43107800	43108000	0.360000
chr20	903399	903799	0.542500	chr1	54311000	54311400	0.555000
chr21	35751532	35751732	0.375000	chr15	43118400	43118600	0.390000
chr3	71187405	71187605	0.470000	chr15	43122600	43122800	0.480000
chr11	81297806	81298006	0.540000	chr15	43123200	43123400	0.640000
chr8	80458196	80458396	0.395000	chr15	43126400	43126600	0.370000
chr16	6569542	6569742	0.425000	chr15	43128800	43129000	0.440000
chr16	23676449	23676649	0.495000	chr15	43133600	43133800	0.770000
chrX	50881426	50881626	0.335000	chr15	43151800	43152000	0.365000
chr9	88972282	88972482	0.415000	chr15	43170000	43170200	0.375000
chr11	51771428	51771628	0.415000	chr15	43176200	43176400	0.570000
chr8	2882795	2882995	0.505000	chr15	43184600	43184800	0.545000
chr6	39309296	39309496	0.485000	chr15	43185200	43185400	0.710000
chr20	27603119	27603319	0.395000	chr15	43185800	43186000	0.620000
chrY	3389777	3389977	0.265000	chr15	43187600	43187800	0.350000
chr3	165488301	165488501	0.380000	chr15	43189600	43189800	0.390000
chrX	87424884	87425084	0.390000	chr15	43204400	43204600	0.530000
chr14	24239755	24239955	0.470000	chr15	43209200	43209400	0.645000
chr16	68969220	68969420	0.380000	chr15	43218200	43218400	0.475000
chr4	139181175	139181775	0.416667	chr15	43219000	43219600	0.458333
chrY	6600877	6601477	0.436667	chr15	43220600	43221200	0.553333
chr9	44059697	44059897	0.365000	chr15	43221600	43221800	0.405000
chr1	8530943	8531343	0.452500	chr15	43225400	43225800	0.480000
chr13	96210340	96210540	0.470000	chr15	43226200	43226400	0.510000
chr17	60034156	60034556	0.437500	chr15	43230600	43231000	0.492500
chr15	44876565	44876765	0.445000	chr15	43239800	43240000	0.465000
chr17	73237560	73238160	0.448333	chr15	43249400	43250000	0.478333
chr2	170791422	170791622	0.535000	chr15	43268800	43269000	0.575000
chr3	105365431	105365631	0.415000	chr15	43270800	43271000	0.540000
chr12	105712772	105712972	0.455000	chr1	54327400	54327600	0.460000
chr10	124813632	124813832	0.360000	chr15	43285600	43285800	0.430000
chr17	39484971	39485171	0.575000	chr15	43293600	43293800	0.700000
chr11	132395448	132395648	0.405000	chr15	43300000	43300200	0.455000
chr2	21762402	21762802	0.530000	chr15	43329200	43329600	0.540000
chr20	43743587	43744187	0.535000	chr15	43330200	43330800	0.625000
chr3	188026032	188026232	0.440000	chr15	43346400	43346600	0.485000
chr5	125101308	125101508	0.445000	chr15	43370000	43370200	0.460000
chr3	192714277	192715077	0.430000	chr15	43371000	43371800	0.647500
chr11	55603503	55603703	0.445000	chr15	43376200	43376400	0.455000
chr19	24009948	24010348	0.427500	chr15	43378600	43379000	0.435000
chr2	63280436	63280836	0.382500	chr15	43410800	43411200	0.402500
chr10	3808352	3808552	0.400000	chr15	43433800	43434000	0.425000
chr1	78676536	78677136	0.326667	chr15	43441000	43441600	0.371667
chr3	54532343	54532543	0.385000	chr15	43465200	43465400	0.400000
chr4	179215239	179215639	0.360000	chr15	43469800	43470200	0.392500
chr13	81184167	81184367	0.280000	chr15	43489400	43489600	0.375000
chr3	169013395	169013595	0.470000	chr15	43493200	43493400	0.595000
chr19	10770471	10770671	0.470000	chr1	54350400	54350600	0.490000
chrX	139851633	139851833	0.460000	chr15	43505800	43506000	0.475000
chr18	887407	887607	0.530000	chr15	43509600	43509800	0.535000
chr11	75794783	75795383	0.471667	chr15	43510600	43511200	0.663333
chr4	3932222	3932422	0.395000	chr15	43511600	43511800	0.595000
chr2	45990207	45990807	0.488333	chr15	43514200	43514800	0.493333
chr22	26607775	26608375	0.521667	chr15	43517400	43518000	0.615000
chr20	44021596	44021796	0.535000	chr15	43518600	43518800	0.605000
chr8	125569398	125569598	0.515000	chr15	43524600	43524800	0.535000
chr12	107393108	107393708	0.505000	chr1	54353600	54354200	0.535000
chr4	152645883	152646883	0.481000	chr1	54356000	54357000	0.559000
chr10	968691	969091	0.487500	chr1	54358000	54358400	0.517500
chr20	3579298	3579498	0.510000	chr15	43590200	43590400	0.595000
chr11	100091515	100091915	0.437500	chr15	43593600	43594000	0.670000
chr8	28642150	28642350	0.475000	chr15	43611400	43611600	0.580000
chr6	61307685	61307885	0.375000	chr1	54361400	54361600	0.545000
chr3	163453987	163454187	0.500000	chr1	54362200	54362400	0.545000
chrY	16038440	16038640	0.415000	chr15	43630200	43630400	0.470000
chr9	136158569	136159169	0.543333	chr15	43649000	43649600	0.678333
chrX	107488052	107488252	0.480000	chr1	54365600	54365800	0.585000
chr14	23705619	23705819	0.500000	chr15	43690000	43690200	0.650000
chr8	14999777	14999977	0.455000	chr15	43692800	43693000	0.560000
chr2	236019288	236019688	0.557500	chr15	43693400	43693800	0.647500
chrX	108036227	108036427	0.415000	chr15	43710800	43711000	0.560000
chr11	43958852	43959052	0.490000	chr1	54371800	54372000	0.525000
chr11	117092723	117092923	0.410000	chr1	54373000	54373200	0.575000
chr4	56551953	56552153	0.445000	chr15	43742000	43742200	0.515000
chr6	98600061	98600261	0.505000	chr15	43744000	43744200	0.510000
chr7	143207507	143208507	0.420000	chr15	43746200	43747200	0.664000
chr2	60245342	60245542	0.450000	chr15	43749800	43750000	0.460000
chr8	90167016	90167216	0.475000	chr1	54375600	54375800	0.550000
chr13	108654560	108655360	0.446250	chr1	54376800	54377600	0.522500
chr3	111276851	111277051	0.375000	chr15	43769800	43770000	0.400000
chr16	15693485	15693685	0.475000	chr15	43771800	43772000	0.480000
chr7	14238221	14238421	0.455000	chr15	43775600	43775800	0.535000
chr9	15367485	15368885	0.452143	chr15	43776200	43777600	0.645000
chr17	2497709	2497909	0.520000	chr1	54378000	54378200	0.530000
chr7	79231018	79231418	0.397500	chr15	43789400	43789800	0.420000
chr18	74819383	74820183	0.490000	chr15	43792000	43792800	0.661250
chr5	74148114	74148314	0.440000	chr15	43793200	43793400	0.540000
chr1	179890858	179891058	0.440000	chr15	43794800	43795000	0.500000
chr13	98591823	98592623	0.398750	chr15	43796600	43797400	0.493750
chr10	91319735	91320335	0.368333	chr15	43798800	43799400	0.535000
chr1	86028360	86028560	0.480000	chr15	43800400	43800600	0.600000
chr20	56987171	56987771	0.398333	chr15	43809000	43809600	0.413333
chr7	45065465	45065665	0.495000	chr15	43823800	43824000	0.510000
chr12	96671791	96671991	0.485000	chr15	43824600	43824800	0.505000
chr20	9615904	9616104	0.505000	chr15	43825400	43825600	0.530000
chr3	138398122	138398522	0.575000	chr15	43826800	43827200	0.667500
chr12	75193403	75193603	0.400000	chr15	43828200	43828400	0.430000
chr1	145622982	145623182	0.400000	chr15	43832200	43832400	0.455000
chr12	18496740	18496940	0.410000	chr1	54383400	54383600	0.440000
chr8	91773198	91773398	0.530000	chr1	54385000	54385200	0.560000
chr14	66421033	66421233	0.355000	chr15	43868600	43868800	0.390000
chr6	83036913	83037113	0.390000	chr15	43872400	43872600	0.485000
chr2	16169718	16169918	0.460000	chr15	43882000	43882200	0.485000
chr22	38019832	38020032	0.490000	chr15	43900000	43900200	0.525000
chr18	24980434	24980834	0.442500	chr15	43903800	43904200	0.532500
chr3	78388533	78388733	0.410000	chr15	43913400	43913600	0.475000
chr12	55755970	55756170	0.375000	chr1	54395400	54395600	0.550000
chr15	59672917	59673917	0.459000	chr1	54396400	54397400	0.532000
chr20	29005500	29005700	0.385000	chr1	54399400	54399600	0.465000
chr2	145898393	145898593	0.385000	chr15	44009200	44009400	0.390000
chr20	27002739	27002939	0.415000	chr15	44016000	44016200	0.420000
chr2	145555041	145555241	0.270000	chr15	44034000	44034200	0.430000
chr1	13375428	13376228	0.482500	chr1	54403800	54404600	0.533750
chr14	24554581	24554781	0.540000	chr15	44039200	44039400	0.575000
chr2	233854051	233854651	0.671667	chr1	54405000	54405600	0.675000
chr11	117314243	117315243	0.592000	chr1	54406000	54407000	0.781000
chrX	43540720	43540920	0.400000	chr15	44066400	44066600	0.445000
chr7	21960515	21961915	0.437143	chr1	54407600	54409000	0.452143
chr6	106444806	106445006	0.460000	chr1	54409600	54409800	0.475000
chr2	77859502	77859702	0.385000	chr1	54411800	54412000	0.560000
chrX	8072962	8073162	0.410000	chr15	44137800	44138000	0.455000
chr6	154557554	154557754	0.435000	chr1	54417400	54417600	0.535000
chr11	8388009	8388409	0.550000	chr15	44194400	44194800	0.647500
chr19	41957587	41957787	0.565000	chr15	44195200	44195400	0.685000
chr3	77413911	77414111	0.345000	chr15	44219800	44220000	0.395000
chr5	165982881	165983081	0.460000	chr15	44252400	44252600	0.605000
chr4	17701118	17702118	0.454000	chr15	44287800	44288800	0.515000
chr3	160289069	160289269	0.360000	chr1	54429200	54429400	0.440000
chr6	84931890	84932090	0.350000	chr15	44295800	44296000	0.415000
chr5	94739060	94739860	0.383750	chr15	44296600	44297400	0.413750
chr2	215852253	215852453	0.415000	chr15	44299000	44299200	0.505000
chr11	43231074	43231274	0.325000	chr15	44300600	44300800	0.395000
chr4	147844808	147845008	0.490000	chr15	44426000	44426200	0.505000
chr19	9833656	9834456	0.441250	chr15	44427000	44427800	0.598750
chr17	52697097	52697297	0.300000	chr15	44428400	44428600	0.370000
chr13	113298579	113298979	0.452500	chr15	44441000	44441400	0.472500
chr12	94265416	94265616	0.355000	chr15	44489600	44489800	0.385000
chr3	94599369	94599569	0.385000	chr15	44532800	44533000	0.385000
chr19	10557596	10558596	0.619000	chr15	44536600	44537600	0.712000
chr15	49509040	49509240	0.435000	chr15	44538000	44538200	0.450000
chr11	104851008	104851208	0.335000	chr15	44542000	44542200	0.390000
chrX	101029434	101029634	0.315000	chr15	44542600	44542800	0.335000
chr12	114513858	114514258	0.497500	chr15	44544600	44545000	0.517500
chr1	91208984	91209584	0.276667	chr15	44546000	44546600	0.363333
chr6	114512114	114512314	0.280000	chr15	44550400	44550600	0.365000
chr22	17080655	17080855	0.480000	chr15	44555000	44555200	0.490000
chr2	231223846	231224046	0.365000	chr15	44561000	44561200	0.400000
chr7	106571075	106571275	0.535000	chr15	44570600	44570800	0.610000
chr13	16776839	16777439	0.386667	chr15	44574800	44575400	0.485000
chr8	11335356	11335556	0.315000	chr15	44578600	44578800	0.435000
chr2	106102826	106103226	0.467500	chr15	44584200	44584600	0.470000
chr4	131159584	131159784	0.310000	chr15	44599000	44599200	0.385000
chr17	43070436	43070636	0.415000	chr1	54460400	54460600	0.565000
chr12	96639753	96639953	0.340000	chr15	44633600	44633800	0.355000
chr4	86853818	86854418	0.406667	chr1	54463600	54464200	0.581667
chr14	15390845	15391045	0.000000	chr15	44641800	44642000	0.355000
chr3	31072216	31072416	0.375000	chr15	44644600	44644800	0.390000
chr1	211565564	211565764	0.535000	chr1	54464800	54465000	0.590000
chrY	20236244	20236444	0.000000	chr15	44659200	44659400	0.280000
chr16	2477143	2478343	0.509167	chr15	44662600	44663800	0.567500
chr11	79569848	79570048	0.395000	chr15	44666800	44667000	0.380000
chr18	52206308	52206508	0.455000	chr15	44669000	44669200	0.590000
chr22	34055930	34056130	0.470000	chr15	44676800	44677000	0.545000
chr1	143325088	143325288	0.295000	chr15	44677600	44677800	0.360000
chr10	21004403	21004603	0.525000	chr15	44683400	44683600	0.545000
chr18	18656862	18657062	0.400000	chr1	54468800	54469000	0.550000
chr4	73427667	73427867	0.355000	chr15	44698800	44699000	0.395000
chr2	228541770	228542370	0.401667	chr15	44710200	44710800	0.431667
chrX	119853970	119854970	0.472000	chr15	44711200	44712200	0.634000
chr4	176248660	176249260	0.416667	chr15	44712600	44713200	0.493333
chr2	197666836	197667036	0.315000	chr15	44713800	44714000	0.425000
chr14	44081186	44081786	0.330000	chr15	44719200	44719800	0.413333
chr5	139522529	139522729	0.520000	chr15	44723200	44723400	0.545000
chr11	13002866	13003266	0.417500	chr15	44724400	44724800	0.505000
chr6	167297991	167298191	0.555000	chr1	54472600	54472800	0.595000
chr6	119024624	119024824	0.320000	chr15	44726200	44726400	0.450000
chr14	48356742	48356942	0.395000	chr15	44726800	44727000	0.405000
chr1	151689726	151690126	0.470000	chr15	44728800	44729200	0.580000
chrX	102177258	102178058	0.387500	chr15	44735400	44736200	0.471250
chr7	79520469	79520669	0.320000	chr15	44738400	44738600	0.425000
chr12	132363630	132363830	0.570000	chr1	54475000	54475200	0.670000
chr2	31214966	31215166	0.525000	chr1	54475600	54475800	0.625000
chr1	243720625	243720825	0.280000	chr15	44781200	44781400	0.450000
chr11	117720268	117721068	0.487500	chr15	44784200	44785000	0.520000
chr14	86036013	86036213	0.425000	chr15	44788800	44789000	0.470000
chr2	132361505	132361705	0.430000	chr15	44792800	44793000	0.480000
chr5	122968756	122968956	0.245000	chr15	44796600	44796800	0.420000
chr8	42859376	42860176	0.498750	chr1	54480000	54480800	0.563750
chr8	3398783	3398983	0.420000	chr15	44802400	44802600	0.430000
chr6	140674688	140675288	0.451667	chr1	54481200	54481800	0.510000
chr13	84690615	84690815	0.340000	chr15	44813400	44813600	0.400000
chr15	78508386	78508786	0.415000	chr15	44817800	44818200	0.447500
chr16	5570929	5571729	0.463750	chr15	44820200	44821000	0.500000
chr8	114197902	114198102	0.325000	chr15	44825400	44825600	0.420000
chr3	143445097	143445497	0.422500	chr15	44830600	44831000	0.567500
chr19	51287913	51288113	0.465000	chr15	44853400	44853600	0.480000
chr3	124374069	124374269	0.420000	chr1	54485600	54485800	0.425000
chr2	209399120	209399320	0.330000	chr15	44857200	44857400	0.390000
chr21	43430007	43430407	0.557500	chr1	54488200	54488600	0.725000
chr6	46342042	46342642	0.413333	chr1	54489200	54489800	0.643333
chr7	133884953	133885153	0.490000	chr1	54490400	54490600	0.690000
chr1	100982145	100982345	0.400000	chr15	44922800	44923000	0.380000
chr7	107370357	107370757	0.435000	chr15	44956400	44956800	0.520000
chr2	155262969	155263169	0.345000	chr15	44968000	44968200	0.360000
chr7	40958068	40958268	0.415000	chr15	44989000	44989200	0.510000
chr6	52599833	52600633	0.395000	chr1	54499400	54500200	0.642500
chr6	164274751	164274951	0.440000	chr15	45021400	45021600	0.500000
chr11	9061002	9061602	0.470000	chr15	45022600	45023200	0.630000
chr5	113569199	113569399	0.340000	chr15	45023600	45023800	0.475000
chr3	16799191	16799391	0.420000	chr15	45024800	45025000	0.490000
chr14	100720978	100721178	0.455000	chr15	45026800	45027000	0.500000
chr8	9514998	9515198	0.440000	chr15	45027400	45027600	0.455000
chr8	60711820	60712220	0.355000	chr15	45028800	45029200	0.385000
chr4	20854754	20854954	0.355000	chr15	45031800	45032000	0.360000
chr17	52759642	52759842	0.435000	chr1	54503200	54503400	0.455000
chr2	171220179	171220379	0.450000	chr15	45037200	45037400	0.495000
chr15	68904056	68904256	0.430000	chr15	45045600	45045800	0.445000
chr11	27867972	27868772	0.441250	chr15	45048800	45049600	0.472500
chr15	41305170	41305370	0.385000	chr1	54505600	54505800	0.450000
chr21	34985601	34986201	0.443333	chr15	45079600	45080200	0.493333
chr5	14502011	14502211	0.475000	chr15	45082400	45082600	0.490000
chr14	29885801	29886001	0.410000	chr15	45087600	45087800	0.455000
chr3	172086986	172087186	0.360000	chr15	45089800	45090000	0.385000
chr11	120801689	120801889	0.385000	chr15	45118200	45118400	0.600000
chr8	49055956	49056156	0.375000	chr15	45118800	45119000	0.475000
chrX	118745614	118745814	0.435000	chr15	45122200	45122400	0.470000
chr16	77585037	77585237	0.395000	chr15	45126600	45126800	0.415000
chr16	30010384	30010584	0.655000	chr15	45129800	45130000	0.770000
chr17	6701206	6701406	0.570000	chr15	45135400	45135600	0.740000
chr2	99007713	99007913	0.415000	chr1	54514200	54514400	0.550000
chr16	14063380	14063580	0.445000	chr15	45163200	45163400	0.615000
chr1	239981723	239981923	0.545000	chr15	45165800	45166000	0.605000
chr13	24572432	24573632	0.466667	chr15	45166400	45167600	0.681667
chr4	5020870	5021070	0.560000	chr15	45169400	45169600	0.650000
chr10	18303044	18303244	0.460000	chr15	45179200	45179400	0.535000
chr4	71311222	71311422	0.400000	chr15	45180400	45180600	0.455000
chr15	25964940	25965140	0.475000	chr15	45182000	45182200	0.560000
chr19	51093652	51094052	0.595000	chr15	45187800	45188200	0.755000
chr17	32671041	32671241	0.545000	chr1	54519800	54520000	0.570000
chr19	8723588	8723988	0.502500	chr15	45198600	45199000	0.575000
chr16	85140427	85140627	0.460000	chr15	45199600	45199800	0.465000
chr15	45028816	45029616	0.467500	chr15	45200400	45201200	0.553750
chrX	20073395	20073595	0.385000	chr15	45201600	45201800	0.485000
chr12	79739058	79739258	0.385000	chr15	45203200	45203400	0.460000
chr16	7041086	7041286	0.410000	chr15	45205200	45205400	0.500000
chr15	18752812	18753012	0.400000	chr15	45215600	45215800	0.500000
chr9	88783242	88783442	0.410000	chr15	45225600	45225800	0.485000
chr6	152883660	152883860	0.435000	chr15	45253400	45253600	0.515000
chr6	55693473	55693673	0.320000	chr15	45260000	45260200	0.365000
chr1	220227833	220228033	0.520000	chr15	45279200	45279400	0.675000
chr4	94375448	94375648	0.445000	chr15	45292600	45292800	0.455000
chr1	60934478	60934678	0.450000	chr15	45315000	45315200	0.525000
chr3	187256105	187256305	0.370000	chr15	45338600	45338800	0.410000
chr10	60785489	60785689	0.360000	chr15	45377000	45377200	0.415000
chr6	427121	427321	0.550000	chr15	45378200	45378400	0.665000
chr10	15375288	15375488	0.420000	chr15	45378800	45379000	0.425000
chrX	12994836	12995436	0.341667	chr15	45392000	45392600	0.396667
chr3	6435965	6436165	0.390000	chr15	45394000	45394200	0.535000
chr2	93275907	93276307	0.387500	chr15	45399600	45400000	0.415000
chr10	13997779	13997979	0.440000	chr15	45402200	45402400	0.590000
chr16	67018949	67019749	0.492500	chr15	45402800	45403600	0.722500
chr10	9718586	9718786	0.265000	chr15	45417600	45417800	0.385000
chr21	42009963	42010563	0.681667	chr1	54542200	54542800	0.711667
chr4	189194754	189194954	0.450000	chr15	45430400	45430600	0.740000
chr3	41488346	41488946	0.396667	chr15	45445200	45445800	0.548333
chr22	18509359	18510159	0.566250	chr15	45448000	45448800	0.581250
chr1	246712812	246713012	0.490000	chr15	45455000	45455200	0.550000
chr8	127634373	127635173	0.422500	chr15	45456200	45457000	0.570000
chr12	89520029	89520629	0.303333	chr15	45457600	45458200	0.381667
chr9	40553663	40553863	0.380000	chr15	45458800	45459000	0.475000
chr2	117657140	117657340	0.405000	chr1	54547000	54547200	0.540000
chr19	48816807	48817007	0.470000	chr1	54548000	54548200	0.685000
chr7	4048105	4049305	0.511667	chr15	45521600	45522800	0.559167
chr8	112679498	112679698	0.315000	chr15	45526400	45526600	0.380000
chr18	1433796	1433996	0.450000	chr15	45546800	45547000	0.485000
chr12	72789912	72790112	0.385000	chr15	45548800	45549000	0.540000
chr6	16010314	16010714	0.415000	chr15	45556200	45556600	0.417500
chr7	122901447	122901647	0.315000	chr15	45572600	45572800	0.355000
chr2	145444819	145445019	0.440000	chr15	45574200	45574400	0.605000
chr6	80206417	80206617	0.390000	chr15	45583800	45584000	0.435000
chr10	31469172	31470172	0.545000	chr15	45586800	45587800	0.604000
chr4	59730499	59730699	0.320000	chr15	45604400	45604600	0.400000
chr3	138220961	138221161	0.385000	chr15	45606400	45606600	0.430000
chr16	39072409	39072609	0.000000	chr15	45607000	45607200	0.345000
chr2	203310704	203310904	0.360000	chr1	54561200	54561400	0.470000
chr1	124218981	124219181	0.405000	chr15	45614400	45614600	0.470000
chr1	24490864	24491064	0.490000	chr15	45618800	45619000	0.505000
chr5	171998070	171999070	0.427000	chr15	45634600	45635600	0.664000
chr4	97396638	97397238	0.410000	chr15	45637200	45637800	0.430000
chr6	165263144	165263344	0.410000	chr15	45641400	45641600	0.420000
chr1	12684129	12684329	0.415000	chr15	45645400	45645600	0.485000
chr8	22959218	22959418	0.475000	chr1	54565200	54565400	0.540000
chr2	97194292	97194492	0.370000	chr15	45654000	45654200	0.425000
chr8	85722290	85722490	0.330000	chr15	45654800	45655000	0.455000
chrX	48083425	48083825	0.422500	chr1	54568000	54568400	0.450000
chr11	21589313	21589913	0.405000	chr15	45705400	45706000	0.448333
chr10	125034710	125035310	0.466667	chr15	45714600	45715200	0.475000
chr4	171930204	171930404	0.505000	chr1	54575200	54575400	0.510000
chr10	84242889	84243089	0.500000	chr1	54577800	54578000	0.560000
chr6	117498270	117498470	0.415000	chr15	45790400	45790600	0.420000
chr12	69446337	69446737	0.465000	chr1	54581600	54582000	0.652500
chr7	120271931	120272131	0.330000	chr15	46032400	46032600	0.370000
chr5	80818941	80819141	0.365000	chr1	54604600	54604800	0.590000
chr11	99740516	99740716	0.485000	chr1	54616000	54616200	0.560000
chr20	21346791	21346991	0.455000	chr15	46312200	46312400	0.485000
chr9	112625127	112625327	0.480000	chr1	54652200	54652400	0.495000
chr6	11804307	11804507	0.475000	chr1	54672200	54672400	0.555000
chr2	54467237	54467437	0.355000	chr1	54681400	54681600	0.425000
chr9	107352310	107352510	0.450000	chr15	47134000	47134200	0.500000
chr4	103976044	103977044	0.490000	chr1	54715600	54716600	0.540000
chr18	41769077	41769277	0.430000	chr15	47184200	47184400	0.705000
chr8	17021362	17021562	0.470000	chr15	47196000	47196200	0.485000
chr4	12300874	12301074	0.395000	chr15	47220200	47220400	0.380000
chr4	62221717	62221917	0.315000	chr15	47364800	47365000	0.430000
chr8	8752110	8752310	0.360000	chr15	47410400	47410600	0.380000
chrX	107214892	107215292	0.337500	chr15	47460800	47461200	0.452500
chr9	82269816	82270016	0.350000	chr15	47471600	47471800	0.465000
chr7	14677586	14678186	0.333333	chr15	47504600	47505200	0.478333
chr2	46400131	46400331	0.385000	chr15	47506400	47506600	0.410000
chr18	11975667	11975867	0.430000	chr1	54751000	54751200	0.475000
chr1	36043155	36043355	0.380000	chr15	47517800	47518000	0.430000
chr1	170535542	170535742	0.430000	chr15	47523800	47524000	0.440000
chr11	31426647	31426847	0.270000	chr15	47611800	47612000	0.400000
chrX	121834791	121835391	0.430000	chr1	54764400	54765000	0.571667
chr13	62224302	62224502	0.415000	chr15	47644600	47644800	0.465000
chr3	8131902	8132102	0.315000	chr15	47678200	47678400	0.400000
chr1	246848670	246848870	0.525000	chr1	54768200	54768400	0.530000
chrX	4187985	4188185	0.400000	chr15	47736200	47736400	0.415000
chr14	8188796	8188996	0.000000	chr15	47741000	47741200	0.330000
chr1	186188084	186188284	0.485000	chr1	54775200	54775400	0.540000
chr14	30383049	30383249	0.385000	chr15	47857800	47858000	0.415000
chr22	31451190	31451390	0.395000	chr1	54792000	54792200	0.440000
chr10	53535056	53535256	0.450000	chr1	54795000	54795200	0.615000
chrX	94116530	94116730	0.420000	chr15	47961800	47962000	0.435000
chr14	102189641	102189841	0.260000	chr15	47988000	47988200	0.400000
chr1	12039914	12040114	0.465000	chr1	54799400	54799600	0.580000
chrX	85858349	85858549	0.285000	chr15	47997200	47997400	0.345000
chr14	79568841	79569841	0.416000	chr1	54800800	54801800	0.644000
chr3	149453258	149453458	0.445000	chr1	54807400	54807600	0.605000
chr4	75406896	75407096	0.470000	chr1	54810600	54810800	0.550000
chr9	102312648	102312848	0.420000	chr1	54813200	54813400	0.530000
chr11	15705369	15705769	0.392500	chr15	48177400	48177800	0.405000
chr4	138150429	138150629	0.505000	chr15	48178200	48178400	0.695000
chr6	56393848	56394048	0.500000	chr1	5482000	5482200	0.560000
chr6	48003524	48003924	0.390000	chr15	48266000	48266400	0.422500
chr6	111786733	111786933	0.380000	chr15	48285800	48286000	0.400000
chr15	52569289	52569889	0.465000	chr15	48330800	48331400	0.590000
chr4	24663910	24664110	0.460000	chr15	48332200	48332400	0.720000
chr2	125860157	125860357	0.410000	chr15	48333600	48333800	0.460000
chr6	72288847	72289047	0.360000	chr15	48334400	48334600	0.375000
chr12	45194486	45194686	0.475000	chr15	48337000	48337200	0.495000
chr15	35845436	35845636	0.360000	chr15	48352600	48352800	0.410000
chr7	73194595	73194795	0.360000	chr15	48361000	48361200	0.425000
chr17	69583032	69583432	0.412500	chr15	48366200	48366600	0.415000
chr22	26366356	26366556	0.390000	chr15	48382000	48382200	0.415000
chr1	188852854	188853054	0.320000	chr15	48507600	48507800	0.440000
chr13	17146734	17146934	0.405000	chr15	48520600	48520800	0.565000
chr3	81967684	81967884	0.275000	chr15	48555400	48555600	0.420000
chr1	147335247	147335447	0.305000	chr15	48566000	48566200	0.390000
chr1	156315512	156315712	0.350000	chr15	48580400	48580600	0.440000
chr14	37020678	37020878	0.315000	chr15	48590800	48591000	0.400000
chr12	41147512	41147912	0.400000	chr15	48592400	48592800	0.387500
chr18	28989147	28989347	0.445000	chr1	54859800	54860000	0.470000
chr7	129625884	129626684	0.423750	chr1	54861000	54861800	0.497500
chr3	131239325	131239525	0.465000	chr15	48617600	48617800	0.490000
chr15	67068923	67069123	0.430000	chr15	48631400	48631600	0.510000
chr17	27136802	27137202	0.292500	chr15	48641400	48641800	0.400000
chr5	65075336	65076936	0.435625	chr15	48644600	48646200	0.672500
chr19	50944609	50944809	0.490000	chr15	48648000	48648200	0.550000
chr3	33631502	33631702	0.490000	chr15	48683000	48683200	0.495000
chr9	96902273	96903073	0.381250	chr15	48696200	48697000	0.392500
chr21	17837386	17837586	0.335000	chr15	48717600	48717800	0.360000
chr3	72379890	72380090	0.435000	chr15	48718800	48719000	0.510000
chr7	27433987	27434187	0.425000	chr15	48719800	48720000	0.505000
chr17	34317492	34317892	0.320000	chr15	48722800	48723200	0.372500
chrX	97356650	97356850	0.300000	chr15	48748600	48748800	0.325000
chr1	221314780	221314980	0.300000	chr15	48765200	48765400	0.345000
chrX	15206160	15206360	0.440000	chr15	48766400	48766600	0.475000
chr15	21925717	21926317	0.378333	chr15	48794600	48795200	0.390000
chr17	24174939	24175139	0.405000	chr15	48796000	48796200	0.410000
chr3	158316857	158317057	0.340000	chr15	48801200	48801400	0.350000
chr18	59800252	59800452	0.380000	chr15	48803000	48803200	0.440000
chr20	32022164	32023164	0.454000	chr15	48810400	48811400	0.591000
chr4	156206287	156206487	0.410000	chr1	54885200	54885400	0.530000
chr1	23931671	23931871	0.400000	chr15	48852200	48852400	0.370000
chr1	8821998	8822198	0.430000	chr15	48856000	48856200	0.455000
chr1	138893416	138893616	0.000000	chr15	48858600	48858800	0.375000
chr7	68051286	68051486	0.245000	chr15	48862000	48862200	0.375000
chr5	168470630	168470830	0.520000	chr15	48862800	48863000	0.545000
chrX	142819238	142819838	0.565000	chr1	54887200	54887800	0.670000
chr11	13283711	13284311	0.426667	chr15	48878000	48878600	0.616667
chr10	4146127	4146327	0.395000	chr15	48880200	48880400	0.460000
chrX	32351631	32351831	0.300000	chr15	48883800	48884000	0.405000
chr7	115815901	115816101	0.325000	chr15	48890800	48891000	0.375000
chr1	58113740	58113940	0.405000	chr15	48891400	48891600	0.425000
chr9	20974500	20974900	0.445000	chr15	48897000	48897400	0.472500
chr2	38641029	38641229	0.360000	chr15	48898200	48898400	0.475000
chr10	125325788	125325988	0.425000	chr15	48925800	48926000	0.485000
chr3	124488032	124488232	0.455000	chr15	48963000	48963200	0.580000
chr13	112812940	112813140	0.420000	chr15	48963800	48964000	0.430000
chr10	125197607	125197807	0.375000	chr15	48966600	48966800	0.400000
chr4	138956419	138956619	0.490000	chr15	48975000	48975200	0.500000
chr4	66276821	66277021	0.510000	chr15	48975800	48976000	0.760000
chr13	44886908	44887108	0.465000	chr15	48976600	48976800	0.575000
chr7	49626304	49626504	0.465000	chr15	48992600	48992800	0.500000
chr13	28780371	28780571	0.330000	chr15	49037000	49037200	0.355000
chr3	4789839	4790639	0.387500	chr15	49045200	49046000	0.395000
chr9	89809658	89810058	0.487500	chr15	49046400	49046800	0.647500
chr3	92484507	92484707	0.365000	chr15	49063600	49063800	0.460000
chr5	99659896	99660096	0.360000	chr15	49064400	49064600	0.415000
chr2	150593207	150593407	0.410000	chr15	49076000	49076200	0.425000
chr9	38911042	38911442	0.357500	chr15	49153800	49154200	0.360000
chr11	33034755	33034955	0.500000	chr15	49155000	49155200	0.575000
chr20	62491058	62491458	0.547500	chr15	49155600	49156000	0.557500
chr1	112420622	112420822	0.455000	chr15	49170000	49170200	0.615000
chr5	112333376	112333976	0.456667	chr15	49170800	49171400	0.466667
chr10	109496971	109497171	0.460000	chr15	49171800	49172000	0.540000
chr8	131940918	131941118	0.350000	chr15	49173000	49173200	0.390000
chr16	21622146	21622346	0.435000	chr15	49175200	49175400	0.440000
chrX	85872893	85873093	0.380000	chr15	49175800	49176000	0.490000
chr20	59823609	59823809	0.460000	chr15	49178600	49178800	0.510000
chrX	153159408	153159608	0.420000	chr15	49185800	49186000	0.355000
chr9	44908467	44908867	0.367500	chr15	49189600	49190000	0.370000
chr10	131319912	131320112	0.425000	chr15	49190600	49190800	0.430000
chr17	32682837	32683037	0.395000	chr15	49216400	49216600	0.550000
chr1	235610890	235611090	0.530000	chr15	49225600	49225800	0.565000
chr14	23528637	23528837	0.535000	chr15	49229600	49229800	0.580000
chr12	16691995	16692595	0.355000	chr15	49235400	49236000	0.388333
chr11	30477403	30477603	0.275000	chr15	49238400	49238600	0.365000
chr3	163642844	163643044	0.405000	chr1	54927600	54927800	0.420000
chr11	63744148	63744548	0.377500	chr15	49320400	49320800	0.422500
chr1	106736315	106736515	0.455000	chr15	49422000	49422200	0.460000
chr10	46523980	46524380	0.455000	chr15	49439000	49439400	0.477500
chrX	80495654	80495854	0.290000	chr15	49440200	49440400	0.325000
chr19	45688722	45689322	0.505000	chr1	54945200	54945800	0.541667
chr2	184328767	184328967	0.310000	chr15	49462600	49462800	0.355000
chr2	151367994	151368194	0.320000	chr15	49471400	49471600	0.315000
chr4	7036921	7037121	0.465000	chr1	54948200	54948400	0.490000
chr9	21750361	21750761	0.367500	chr1	54949000	54949400	0.450000
chr18	37093633	37093833	0.345000	chr15	49491000	49491200	0.350000
chr5	10229043	10229243	0.320000	chr15	49493000	49493200	0.385000
chr2	239296469	239296669	0.430000	chr1	54950800	54951000	0.455000
chr20	14935605	14935805	0.450000	chr15	49522000	49522200	0.455000
chr8	58649179	58649579	0.400000	chr15	49549400	49549800	0.470000
chr7	137695832	137696032	0.395000	chr15	49573600	49573800	0.410000
chrX	126507305	126507505	0.360000	chr15	49619400	49619600	0.445000
chrX	76442431	76442631	0.290000	chr15	49620200	49620400	0.305000
chr19	47468603	47469003	0.567500	chr15	49620800	49621200	0.695000
chr6	47459450	47459650	0.290000	chr15	49622600	49622800	0.400000
chr20	52796368	52796968	0.383333	chr1	54965600	54966200	0.468333
chr12	96365734	96365934	0.405000	chr15	49666600	49666800	0.415000
chrX	132466425	132466625	0.360000	chr15	49680400	49680600	0.390000
chr1	103015182	103015382	0.220000	chr15	49706800	49707000	0.375000
chr9	3470701	3470901	0.355000	chr15	49708000	49708200	0.375000
chr7	97664516	97664716	0.315000	chr15	49713000	49713200	0.425000
chr18	33333506	33333706	0.445000	chr1	54971400	54971600	0.480000
chr1	213342232	213342432	0.365000	chr15	49715200	49715400	0.420000
chr13	68186346	68186546	0.295000	chr15	49718400	49718600	0.335000
chr5	61244186	61244586	0.397500	chr15	49721600	49722000	0.405000
chr2	100409788	100409988	0.460000	chr15	49731800	49732000	0.475000
chr20	15821665	15821865	0.350000	chr15	49737200	49737400	0.360000
chr16	15900154	15900354	0.475000	chr15	49741800	49742000	0.560000
chrX	121747652	121747852	0.350000	chr15	49747400	49747600	0.450000
chr12	48325438	48325638	0.560000	chr15	49794000	49794200	0.585000
chr4	5447468	5447668	0.465000	chr1	54980800	54981000	0.765000
chr3	22485853	22486053	0.330000	chr15	49814800	49815000	0.390000
chr16	50035058	50035258	0.435000	chr15	49816000	49816200	0.440000
chr12	96660966	96661166	0.465000	chr1	54991200	54991400	0.485000
chr2	115682212	115682412	0.325000	chr15	49926800	49927000	0.385000
chr22	16947228	16947428	0.435000	chr1	54995800	54996000	0.540000
chr17	10795852	10796052	0.465000	chr1	54996400	54996600	0.615000
chr4	55192739	55192939	0.330000	chr15	49986000	49986200	0.415000
chr2	96878046	96878246	0.575000	chr1	54998800	54999000	0.625000
chr1	143848529	143848729	0.385000	chr15	49989600	49989800	0.460000
chr6	1111112	1111312	0.465000	chr15	50003800	50004000	0.570000
chr7	12567648	12568048	0.412500	chr15	50051000	50051400	0.422500
chr16	39130262	39130462	0.000000	chr15	50051800	50052000	0.350000
chr19	8792335	8792535	0.390000	chr15	50053200	50053400	0.425000
chr11	92356698	92356898	0.355000	chr15	50055800	50056000	0.470000
chr4	138452347	138452547	0.355000	chr15	50057400	50057600	0.450000
chr16	30159128	30159328	0.590000	chr1	55005800	55006000	0.600000
chr2	33861760	33861960	0.470000	chr15	50060000	50060200	0.490000
chr13	63177352	63177552	0.435000	chr15	50064800	50065000	0.485000
chr1	214706813	214707013	0.315000	chr15	50065400	50065600	0.375000
chr7	32661347	32661747	0.335000	chr15	50066200	50066600	0.397500
chr21	39356555	39356755	0.460000	chr15	50075400	50075600	0.465000
chrY	2447290	2447490	0.475000	chr15	50084800	50085000	0.485000
chr7	114098055	114098255	0.400000	chr15	50096000	50096200	0.435000
chr10	97123221	97123421	0.410000	chr15	50100600	50100800	0.440000
chr4	18595009	18595409	0.382500	chr15	50107600	50108000	0.432500
chr14	103800505	103800705	0.470000	chr15	50114400	50114600	0.480000
chr10	96893628	96893828	0.460000	chr15	50116600	50116800	0.495000
chr9	84615059	84615259	0.425000	chr15	50128400	50128600	0.535000
chr2	89186771	89186971	0.285000	chr15	50132400	50132600	0.410000
chr3	182609496	182609696	0.415000	chr15	50134800	50135000	0.420000
chr5	108178279	108178479	0.390000	chr15	50135400	50135600	0.420000
chr6	141958215	141958415	0.450000	chr15	50144400	50144600	0.480000
chr13	60608927	60609127	0.395000	chr15	50145400	50145600	0.365000
chr9	27713170	27713370	0.465000	chr15	50148400	50148600	0.480000
chr11	23004153	23004553	0.375000	chr15	50149000	50149400	0.397500
chr20	60608820	60609020	0.345000	chr15	50163800	50164000	0.520000
chr9	109665212	109665412	0.415000	chr15	50166400	50166600	0.430000
chr5	133359099	133359299	0.415000	chr15	50173400	50173600	0.510000
chr6	12577373	12578173	0.460000	chr15	50182200	50183000	0.685000
chr5	28650259	28650459	0.400000	chr15	50183600	50183800	0.510000
chrX	94516759	94516959	0.230000	chr15	50189800	50190000	0.315000
chr7	37338447	37338647	0.420000	chr1	55022200	55022400	0.635000
chr20	56919636	56919836	0.470000	chr15	50242200	50242400	0.500000
chr5	39421036	39421236	0.465000	chr15	50247800	50248000	0.475000
chr5	167478051	167478251	0.365000	chr15	50251000	50251200	0.435000
chr10	68432950	68433150	0.505000	chr15	50256400	50256600	0.520000
chrY	11334336	11334536	0.395000	chr15	50258000	50258200	0.425000
chr4	153847246	153847646	0.447500	chr15	50259800	50260200	0.465000
chr3	165573075	165574075	0.434000	chr15	50260600	50261600	0.461000
chr4	2996379	2996979	0.433333	chr15	50262200	50262800	0.546667
chr5	125571529	125571729	0.215000	chr15	50277400	50277600	0.325000
chr14	74590917	74591117	0.375000	chr15	50278600	50278800	0.380000
chr5	14807105	14807305	0.495000	chr15	50282000	50282200	0.515000
chr10	54581796	54581996	0.325000	chr15	50316200	50316400	0.335000
chr9	92646380	92646780	0.360000	chr15	50339800	50340200	0.422500
chr1	144288239	144288439	0.295000	chr15	50340600	50340800	0.335000
chr10	20315390	20315790	0.405000	chr15	50351600	50352000	0.462500
chr9	24033578	24033778	0.405000	chr15	50352600	50352800	0.425000
chr6	76528732	76529532	0.370000	chr15	50353400	50354200	0.385000
chr6	43486003	43486803	0.522500	chr15	50354800	50355600	0.626250
chr7	27463960	27464160	0.360000	chr15	50357200	50357400	0.370000
chr6	60649797	60649997	0.440000	chr15	50359000	50359200	0.490000
chr21	39820587	39820787	0.430000	chr1	55036000	55036200	0.480000
chr12	38705450	38705650	0.320000	chr15	50366000	50366200	0.385000
chr7	53684914	53685114	0.375000	chr1	55038400	55038600	0.515000
chr15	18506550	18506750	0.390000	chr15	50390600	50390800	0.410000
chr5	177688006	177690006	0.542500	chr1	55039200	55041200	0.626000
chr21	30914632	30914832	0.420000	chr15	50418200	50418400	0.480000
chrX	21565079	21565279	0.410000	chr15	50424200	50424400	0.680000
chr4	177218793	177219193	0.410000	chr15	50426400	50426800	0.452500
chr1	19446544	19446744	0.415000	chr1	55042800	55043000	0.495000
chr11	46742951	46743351	0.440000	chr15	50444600	50445000	0.477500
chr2	16134811	16135011	0.520000	chr15	50448600	50448800	0.540000
chr4	94889081	94889281	0.320000	chr15	50500600	50500800	0.435000
chr3	123446688	123446888	0.525000	chr1	55050400	55050600	0.565000
chr6	72154848	72155048	0.510000	chr15	50506200	50506400	0.570000
chrX	106690831	106691031	0.445000	chr15	50574000	50574200	0.450000
chrY	41976343	41976543	0.000000	chr15	50594400	50594600	0.355000
chr16	21210008	21210208	0.495000	chr15	50595000	50595200	0.510000
chr11	93076882	93077082	0.420000	chr1	55060800	55061000	0.490000
chr4	2998448	2998648	0.270000	chr15	50622400	50622600	0.275000
chr15	58366245	58366445	0.360000	chr15	50627400	50627600	0.385000
chr4	97569018	97569218	0.380000	chr15	50641400	50641600	0.405000
chr2	130984395	130984995	0.471667	chr1	55064200	55064800	0.543333
chr6	56494603	56494803	0.270000	chr15	50653400	50653600	0.395000
chr7	56994719	56994919	0.485000	chr1	55065800	55066000	0.530000
chr3	40225160	40225760	0.481667	chr1	55067000	55067600	0.488333
chr2	67294515	67294715	0.390000	chr15	50677200	50677400	0.475000
chr22	48514973	48515973	0.611000	chr15	50686000	50687000	0.663000
chr2	222089332	222089532	0.505000	chr15	50690600	50690800	0.525000
chr10	120577528	120577928	0.452500	chr1	55069400	55069800	0.542500
chr12	51639770	51639970	0.335000	chr1	55071600	55071800	0.480000
chr3	96004373	96004773	0.352500	chr1	55073200	55073600	0.400000
chr5	125146569	125146769	0.315000	chr15	50751400	50751600	0.355000
chr13	86138680	86138880	0.320000	chr15	50752800	50753000	0.375000
chr3	30554439	30554839	0.370000	chr15	50753400	50753800	0.322500
chr4	95839566	95839766	0.305000	chr15	50764600	50764800	0.380000
chr5	139111514	139112114	0.535000	chr15	50765400	50766000	0.706667
chr10	121938388	121938588	0.350000	chr15	50774600	50774800	0.410000
chrX	2321780	2322180	0.425000	chr15	50790000	50790400	0.465000
chr2	61173851	61174051	0.305000	chr15	50791000	50791200	0.395000
chrX	85105207	85105407	0.385000	chr15	50798800	50799000	0.450000
chr4	174603583	174603783	0.410000	chr15	50816200	50816400	0.485000
chr19	40505670	40505870	0.415000	chr15	50841200	50841400	0.525000
chr16	19608871	19609071	0.390000	chr15	50854600	50854800	0.395000
chr5	15932210	15932410	0.415000	chr15	50861200	50861400	0.465000
chrX	72150459	72150659	0.385000	chr15	50871800	50872000	0.420000
chr15	97130680	97130880	0.400000	chr15	50874000	50874200	0.460000
chr1	51267900	51268100	0.450000	chr15	50877000	50877200	0.490000
chr11	86960117	86960317	0.390000	chr15	50879200	50879400	0.405000
chr16	20687535	20687735	0.350000	chr15	50880600	50880800	0.380000
chr6	106165579	106165779	0.410000	chr15	50881600	50881800	0.480000
chr18	24884067	24884267	0.455000	chr15	50884000	50884200	0.540000
chrX	45605497	45605697	0.445000	chr15	50885400	50885600	0.505000
chr16	60516846	60517046	0.420000	chr15	50886000	50886200	0.525000
chr21	42555214	42555414	0.495000	chr1	55088600	55088800	0.505000
chr4	189890908	189891108	0.345000	chr15	50887000	50887200	0.355000
chr14	85320952	85321952	0.425000	chr15	50907000	50908000	0.435000
chr19	34133820	34134620	0.530000	chr15	50908600	50909400	0.593750
chr11	82694348	82694548	0.355000	chr15	50911800	50912000	0.325000
chr13	43034113	43034313	0.350000	chr15	50933400	50933600	0.315000
chr10	1324894	1325094	0.485000	chr1	5510000	5510200	0.615000
chr3	27726221	27726421	0.430000	chr15	51004200	51004400	0.505000
chr19	38299178	38299378	0.535000	chr15	51038800	51039000	0.545000
chr11	21726474	21726674	0.435000	chr15	51076200	51076400	0.545000
chr10	125782730	125783330	0.546667	chr15	51077200	51077800	0.616667
chr3	181915141	181915341	0.355000	chr15	51085800	51086000	0.385000
chr19	28273588	28273788	0.430000	chr15	51094800	51095000	0.785000
chr9	36447687	36447887	0.350000	chr15	51097600	51097800	0.400000
chr5	139051049	139051249	0.470000	chr15	51121200	51121400	0.535000
chr5	151574248	151574448	0.410000	chr15	51127000	51127200	0.415000
chr17	60974861	60975061	0.380000	chr15	51162800	51163000	0.465000
chr11	32260990	32261190	0.350000	chr15	51185400	51185600	0.380000
chr6	8616005	8616205	0.350000	chr15	51189800	51190000	0.390000
chr12	66135644	66135844	0.445000	chr15	51192800	51193000	0.585000
chrX	137144302	137144502	0.420000	chr15	51202800	51203000	0.450000
chr17	133246	133646	0.407500	chr15	51223800	51224200	0.422500
chr22	14974922	14975722	0.381250	chr15	51228000	51228800	0.445000
chrX	59903573	59903773	0.430000	chr15	51250400	51250600	0.435000
chr6	117514270	117514670	0.437500	chr15	51251600	51252000	0.502500
chr13	48418660	48418860	0.370000	chr15	51253200	51253400	0.425000
chr9	28341988	28342188	0.370000	chr1	55128000	55128200	0.410000
chr9	125414299	125414499	0.580000	chr15	51281400	51281600	0.590000
chr3	197793991	197794191	0.390000	chr15	51283200	51283400	0.395000
chr20	35415755	35415955	0.390000	chr1	55129400	55129600	0.395000
chr12	31841308	31841908	0.466667	chr15	51322600	51323200	0.483333
chr1	44437419	44437619	0.435000	chr15	51332200	51332400	0.465000
chr4	113539945	113540145	0.315000	chr15	51334200	51334400	0.460000
chr18	54086844	54087244	0.422500	chr15	51381200	51381600	0.460000
chr17	27149140	27149340	0.340000	chr1	55139000	55139200	0.355000
chr7	79325122	79325322	0.500000	chr15	51402000	51402200	0.535000
chrX	146853881	146854081	0.395000	chr15	51403400	51403600	0.410000
chr8	126258630	126258830	0.395000	chr1	55140600	55140800	0.440000
chr16	59917414	59917614	0.355000	chr1	55141600	55141800	0.460000
chr11	111400080	111400280	0.480000	chr1	55143800	55144000	0.535000
chr8	7226274	7226474	0.495000	chr1	5514600	5514800	0.530000
chr2	158067214	158067414	0.300000	chr1	55146800	55147000	0.375000
chr4	27288574	27288774	0.440000	chr1	55147600	55147800	0.455000
chr7	50889192	50889392	0.370000	chr1	55148800	55149000	0.365000
chr3	175871300	175871700	0.362500	chr1	55151200	55151600	0.405000
chr6	132724436	132724636	0.320000	chr15	51531200	51531400	0.355000
chr1	85781559	85781759	0.290000	chr15	51537000	51537200	0.390000
chr12	77236472	77236672	0.450000	chr1	55155600	55155800	0.500000
chr5	92763399	92764199	0.281250	chr15	51558400	51559200	0.302500
chr9	99216084	99216484	0.422500	chr15	51569200	51569600	0.577500
chr10	107759324	107760524	0.329167	chr15	51576400	51577600	0.363333
chr10	65490610	65490810	0.330000	chr15	51578000	51578200	0.355000
chr15	76919348	76920348	0.407000	chr15	51580400	51581400	0.411000
chr5	129390818	129391218	0.277500	chr15	51586000	51586400	0.355000
chr2	21640772	21640972	0.380000	chr15	51589000	51589200	0.415000
chr3	166011135	166011535	0.302500	chr15	51590200	51590600	0.377500
chr5	64074955	64075155	0.365000	chr1	55159600	55159800	0.390000
chr8	8760775	8760975	0.430000	chr15	51600200	51600400	0.490000
chr6	79215980	79216180	0.320000	chr15	51602600	51602800	0.450000
chr4	124612060	124612260	0.485000	chr15	51603600	51603800	0.560000
chrX	20867700	20868300	0.345000	chr15	51619400	51620000	0.401667
chr11	59190134	59190334	0.425000	chr15	51620800	51621000	0.455000
chr17	547346	548146	0.446250	chr15	51621800	51622600	0.611250
chr4	9669106	9669306	0.530000	chr15	51623000	51623200	0.760000
chr2	195074593	195074793	0.410000	chr15	51623600	51623800	0.420000
chr2	190121569	190121769	0.315000	chr15	51625400	51625600	0.305000
chr1	198842238	198842638	0.372500	chr15	51629600	51630000	0.432500
chr6	87383860	87384260	0.385000	chr15	51634600	51635000	0.427500
chr9	65311149	65311349	0.360000	chr15	51647200	51647400	0.445000
chr6	105126681	105126881	0.295000	chr15	51650000	51650200	0.385000
chr10	79914066	79914266	0.385000	chr1	55165000	55165200	0.390000
chrX	82746933	82747533	0.391667	chr15	51652200	51652800	0.435000
chr18	18844568	18844768	0.405000	chr15	51658800	51659000	0.415000
chr9	123682176	123682376	0.380000	chr15	51672200	51672400	0.575000
chr5	141940287	141940487	0.490000	chr15	51673200	51673400	0.495000
chr2	159853668	159853868	0.340000	chr15	51678200	51678400	0.385000
chr6	8631548	8631748	0.450000	chr15	51681400	51681600	0.645000
chr9	39837938	39838138	0.370000	chr15	51689000	51689200	0.410000
chr14	71025706	71025906	0.470000	chr15	51696600	51696800	0.510000
chr11	107393824	107394024	0.390000	chr15	51702800	51703000	0.395000
chr11	52921333	52921533	0.400000	chr15	51706400	51706600	0.450000
chr8	133711363	133711763	0.440000	chr15	51709000	51709400	0.465000
chr20	9898376	9898576	0.455000	chr15	51726400	51726600	0.510000
chr3	129255366	129255566	0.525000	chr15	51727600	51727800	0.550000
chrX	22372926	22373526	0.470000	chr15	51731600	51732200	0.471667
chr5	34826927	34827127	0.405000	chr15	51732800	51733000	0.450000
chr10	99322297	99323297	0.412000	chr15	51735400	51736400	0.398000
chr8	141208187	141209187	0.580000	chr15	51737200	51738200	0.719000
chr1	214654859	214655059	0.380000	chr15	51739200	51739400	0.385000
chr12	29804938	29805138	0.470000	chr15	51750800	51751000	0.475000
chr1	211014480	211015080	0.446667	chr15	51751400	51752000	0.791667
chr4	42016012	42016212	0.350000	chr15	51752400	51752600	0.490000
chr12	46713927	46714127	0.440000	chr15	51753000	51753200	0.460000
chr1	101319320	101319520	0.360000	chr15	51756600	51756800	0.425000
chr17	13328600	13328800	0.450000	chr15	51768000	51768200	0.565000
chr2	109542527	109542727	0.495000	chr15	51775000	51775200	0.510000
chr15	37274280	37274480	0.415000	chr15	51776200	51776400	0.495000
chr7	6025012	6025212	0.440000	chr15	51777000	51777200	0.480000
chr5	2612152	2612352	0.390000	chr15	51782400	51782600	0.415000
chr9	81996388	81997788	0.414286	chr1	55179200	55180600	0.461429
chr17	72920201	72920401	0.475000	chr15	51796800	51797000	0.505000
chr2	197698152	197698352	0.365000	chr1	55181800	55182000	0.435000
chr11	46046275	46046475	0.445000	chr15	51829000	51829200	0.525000
chr1	232991154	232992354	0.540000	chr15	51829600	51830800	0.591667
chr4	121851229	121851429	0.355000	chr15	51838000	51838200	0.470000
chr14	44546309	44546509	0.315000	chr15	51843400	51843600	0.380000
chr11	39263159	39263759	0.370000	chr15	51846400	51847000	0.370000
chr1	181423764	181423964	0.400000	chr15	51862000	51862200	0.475000
chr6	95593600	95593800	0.380000	chr15	51869200	51869400	0.455000
chr21	38634875	38635075	0.380000	chr15	51874800	51875000	0.475000
chr6	2031038	2031238	0.425000	chr15	51875400	51875600	0.445000
chr3	22286221	22286821	0.320000	chr15	51878800	51879400	0.350000
chr18	52566197	52566597	0.432500	chr15	51885400	51885800	0.490000
chr2	17014268	17014668	0.385000	chr1	55190200	55190600	0.372500
chr10	11070670	11070870	0.450000	chr15	51907600	51907800	0.480000
chr13	26870668	26870868	0.495000	chr15	51917600	51917800	0.505000
chr2	115598977	115599177	0.290000	chr1	55192200	55192400	0.365000
chr3	87987133	87987333	0.240000	chr1	55193600	55193800	0.370000
chr7	28026622	28026822	0.425000	chr1	55195000	55195200	0.435000
chr11	45958922	45959122	0.325000	chr1	55195600	55195800	0.415000
chr11	115611024	115611224	0.355000	chr1	55196600	55196800	0.400000
chr10	69543498	69544498	0.513000	chr15	51971000	51972000	0.566000
chr2	81504430	81505030	0.365000	chr1	55197200	55197800	0.390000
chr2	49546318	49546518	0.410000	chr15	51981600	51981800	0.465000
chrX	106921307	106921507	0.470000	chr15	51982200	51982400	0.480000
chr11	30005258	30005458	0.350000	chr1	55198400	55198600	0.405000
chr5	152948361	152948561	0.410000	chr15	52005800	52006000	0.465000
chr5	142371793	142371993	0.465000	chr15	52007000	52007200	0.480000
chr6	120554330	120554530	0.355000	chr15	52009000	52009200	0.405000
chr6	115486516	115486716	0.405000	chr15	52011000	52011200	0.415000
chr4	64334287	64335087	0.353750	chr15	52013000	52013800	0.347500
chr6	70265943	70266343	0.352500	chr15	52014600	52015000	0.347500
chr16	11957004	11957204	0.480000	chr15	52019000	52019200	0.750000
chr19	3725664	3726064	0.532500	chr15	52019600	52020000	0.770000
chr8	79627152	79627552	0.342500	chr15	52020400	52020800	0.365000
chr21	21097569	21097769	0.385000	chr15	52021200	52021400	0.410000
chr19	23018009	23018409	0.467500	chr15	52022200	52022600	0.477500
chr4	169224531	169224731	0.500000	chr15	52031600	52031800	0.510000
chr8	90926909	90927109	0.330000	chr1	55203200	55203400	0.400000
chr7	132550289	132550489	0.440000	chr15	52040200	52040400	0.460000
chr2	169616482	169616682	0.395000	chr15	52041600	52041800	0.430000
chr4	67039351	67039751	0.412500	chr15	52042200	52042600	0.415000
chr7	82426639	82426839	0.380000	chr15	52045800	52046000	0.420000
chr9	118761369	118761569	0.435000	chr1	55205000	55205200	0.440000
chr3	148011520	148011720	0.325000	chr15	52052400	52052600	0.340000
chr13	76819720	76820120	0.342500	chr15	52058000	52058400	0.345000
chr14	37752602	37752802	0.295000	chr1	55206200	55206400	0.385000
chr3	170919724	170919924	0.480000	chr15	52070600	52070800	0.500000
chr16	7719009	7719209	0.445000	chr15	52077200	52077400	0.500000
chr6	154812907	154813107	0.470000	chr15	52079000	52079200	0.510000
chr15	59866299	59866499	0.370000	chr15	52082800	52083000	0.430000
chr2	158375011	158375211	0.390000	chr15	52086000	52086200	0.405000
chr9	97616064	97616264	0.415000	chr15	52093600	52093800	0.435000
chr9	70362115	70362315	0.285000	chr1	55209400	55209600	0.395000
chr1	53702677	53703477	0.513750	chr15	52100400	52101200	0.532500
chrX	49842234	49842434	0.485000	chr15	52102000	52102200	0.490000
chr16	72843903	72844103	0.510000	chr15	52103600	52103800	0.520000
chr2	81596490	81596890	0.372500	chr15	52112200	52112600	0.717500
chr15	63065174	63065374	0.330000	chr1	55211400	55211600	0.365000
chr7	15661668	15661868	0.405000	chr1	55212000	55212200	0.455000
chr2	223475168	223475968	0.363750	chr1	55212600	55213400	0.398750
chr9	114438780	114438980	0.405000	chr15	52135600	52135800	0.605000
chr2	112914474	112914674	0.530000	chr15	52137800	52138000	0.545000
chr22	29150126	29150926	0.521250	chr1	55213800	55214600	0.557500
chr2	78281954	78282154	0.515000	chr15	52140000	52140200	0.525000
chr1	170115979	170116179	0.480000	chr1	55215400	55215600	0.690000
chr9	131447840	131448440	0.440000	chr15	52155000	52155600	0.501667
chr8	11527260	11527460	0.375000	chr15	52156000	52156200	0.375000
chr3	126510862	126511062	0.565000	chr15	52163600	52163800	0.590000
chr10	107902714	107902914	0.455000	chr1	55216800	55217000	0.470000
chr8	104586230	104586430	0.330000	chr1	55217600	55217800	0.400000
chr19	46633181	46634181	0.559000	chr15	52179400	52180400	0.730000
chr20	51642274	51642474	0.475000	chr15	52191400	52191600	0.605000
chr8	133523597	133523797	0.520000	chr15	52208400	52208600	0.525000
chr12	2985599	2985799	0.470000	chr15	52217200	52217400	0.570000
chr13	109991310	109991510	0.220000	chr15	52221800	52222000	0.375000
chr1	60476110	60476510	0.377500	chr15	52227400	52227800	0.505000
chr11	63854536	63854936	0.480000	chr15	52229000	52229400	0.485000
chr4	170338451	170338651	0.380000	chr15	52232400	52232600	0.390000
chr2	149531154	149531554	0.410000	chr15	52233400	52233800	0.495000
chr16	75296683	75297683	0.489000	chr15	52234600	52235600	0.508000
chr7	138383841	138384041	0.435000	chr15	52241600	52241800	0.490000
chr14	92942219	92942419	0.560000	chr15	52243400	52243600	0.575000
chr4	140528722	140528922	0.310000	chr15	52247200	52247400	0.520000
chr13	19987060	19987460	0.425000	chr15	52252800	52253200	0.462500
chr15	22168870	22169070	0.470000	chr15	52256400	52256600	0.495000
chr3	49779872	49780272	0.405000	chr15	52261800	52262200	0.512500
chr1	208527482	208527682	0.455000	chr15	52286600	52286800	0.480000
chr5	522886	523086	0.655000	chr15	52295800	52296000	0.730000
chr3	187078954	187079554	0.495000	chr15	52308800	52309400	0.513333
chr11	37950488	37950688	0.455000	chr15	52331600	52331800	0.510000
chr8	52891668	52891868	0.465000	chr15	52351600	52351800	0.485000
chr2	67554970	67555170	0.365000	chr15	52370200	52370400	0.455000
chr5	3872974	3873174	0.365000	chr15	52416600	52416800	0.375000
chr2	107024992	107025392	0.395000	chr15	52417400	52417800	0.435000
chr14	61733728	61733928	0.340000	chr15	52419600	52419800	0.435000
chr22	24001785	24001985	0.510000	chr15	52438200	52438400	0.520000
chr2	31684688	31685288	0.398333	chr15	52440600	52441200	0.401667
chr17	13896672	13896872	0.410000	chr15	52445600	52445800	0.485000
chrX	14557444	14557644	0.295000	chr1	55244600	55244800	0.415000
chr8	111573999	111574399	0.375000	chr1	55245800	55246200	0.437500
chr4	96665718	96665918	0.345000	chr15	52463600	52463800	0.355000
chr2	147172160	147172360	0.355000	chr15	52464600	52464800	0.410000
chr18	11731704	11731904	0.490000	chr15	52466200	52466400	0.605000
chr5	122005256	122005456	0.325000	chr15	52482000	52482200	0.455000
chr1	62440545	62440745	0.400000	chr15	52483800	52484000	0.445000
chr8	22355400	22355800	0.487500	chr15	52496800	52497200	0.510000
chr7	113453913	113454113	0.335000	chr15	52503800	52504000	0.350000
chr15	18644889	18645289	0.387500	chr15	52505200	52505600	0.470000
chr4	137497035	137497235	0.440000	chr15	52513000	52513200	0.450000
chr3	26754247	26754447	0.370000	chr15	52519000	52519200	0.395000
chr14	79686223	79686423	0.465000	chr15	52528000	52528200	0.505000
chr5	5419878	5420078	0.475000	chr15	52529200	52529400	0.765000
chr9	114064783	114064983	0.440000	chr15	52546200	52546400	0.595000
chr13	9589140	9589340	0.000000	chr15	52551800	52552000	0.430000
chr6	59031665	59031865	0.380000	chr15	52557000	52557200	0.400000
chr7	41915698	41915898	0.385000	chr15	52558400	52558600	0.390000
chrX	58472439	58472639	0.365000	chr15	52559600	52559800	0.435000
chr8	39947990	39948190	0.460000	chr15	52565600	52565800	0.375000
chr12	86214326	86214526	0.320000	chr15	52567000	52567200	0.405000
chr5	115235566	115235766	0.345000	chr15	52568200	52568400	0.520000
chr7	72440136	72440536	0.432500	chr15	52569000	52569400	0.600000
chr19	16822069	16822469	0.400000	chr1	55258000	55258400	0.500000
chr2	125918620	125919220	0.378333	chr1	55259200	55259800	0.398333
chr1	111630277	111630477	0.320000	chr1	55260400	55260600	0.500000
chr1	239771300	239771500	0.475000	chr1	55263000	55263200	0.490000
chr2	111446307	111446507	0.455000	chr15	52652000	52652200	0.515000
chr7	40569619	40569819	0.305000	chr15	52670800	52671000	0.355000
chr7	134771476	134771676	0.505000	chr15	52678200	52678400	0.550000
chr20	59740807	59741607	0.607500	chr15	52678800	52679600	0.716250
chr2	177158487	177158887	0.332500	chr15	52682800	52683200	0.375000
chrX	100078867	100079067	0.340000	chr15	52683600	52683800	0.360000
chr8	1917403	1918003	0.480000	chr15	52709800	52710400	0.498333
chr17	71012988	71013388	0.450000	chr15	52727800	52728200	0.455000
chr13	42935500	42935900	0.462500	chr1	55273000	55273400	0.535000
chr4	74206514	74206714	0.325000	chr15	52730200	52730400	0.450000
chr1	124762240	124762440	0.415000	chr15	52735600	52735800	0.435000
chr10	78852309	78852509	0.440000	chr1	55275400	55275600	0.505000
chr4	27460082	27460282	0.420000	chr1	55276200	55276400	0.435000
chr3	130066046	130066246	0.485000	chr1	55277600	55277800	0.520000
chr22	28492591	28493191	0.395000	chr15	52780200	52780800	0.398333
chr1	160263719	160263919	0.460000	chr15	52784000	52784200	0.695000
chr12	84804689	84804889	0.395000	chr15	52790400	52790600	0.745000
chr17	77555752	77555952	0.635000	chr15	52805600	52805800	0.720000
chr16	76290784	76290984	0.445000	chr1	55284800	55285000	0.495000
chr19	10451701	10452101	0.497500	chr15	53072200	53072600	0.500000
chr10	86541420	86541620	0.345000	chr1	55318200	55318400	0.505000
chr5	93708451	93708651	0.505000	chr15	53197400	53197600	0.590000
chr15	89054121	89054521	0.490000	chr1	55332800	55333200	0.527500
chr7	134914572	134914772	0.480000	chr1	55334200	55334400	0.615000
chr5	73899623	73899823	0.440000	chr1	55338200	55338400	0.465000
chr7	132783192	132783392	0.495000	chr15	53536000	53536200	0.500000
chr16	33745002	33745202	0.370000	chr15	53565800	53566000	0.350000
chr17	50264954	50265354	0.555000	chr15	53759600	53760000	0.712500
chrY	12630392	12630592	0.350000	chr15	53760400	53760600	0.390000
chr1	197643057	197643257	0.450000	chr1	55378600	55378800	0.535000
chr9	2490254	2490454	0.415000	chr15	54150400	54150600	0.445000
chr5	101597310	101597510	0.315000	chr15	54176000	54176200	0.320000
chr1	222107287	222107487	0.425000	chr1	55443600	55443800	0.540000
chr16	2365607	2365807	0.435000	chr15	54519600	54519800	0.380000
chr17	14488313	14488513	0.400000	chr15	54571600	54571800	0.470000
chr13	64638022	64638422	0.252500	chr15	54611800	54612200	0.282500
chr8	111986880	111987080	0.305000	chr15	54681800	54682000	0.315000
chr8	82635751	82636151	0.352500	chr1	55474200	55474600	0.405000
chr21	18049144	18049744	0.363333	chr15	54803200	54803800	0.391667
chr7	141062186	141062386	0.415000	chr1	55483600	55483800	0.420000
chr4	89398803	89399003	0.405000	chr15	54884400	54884600	0.425000
chr10	73905621	73905821	0.445000	chr15	55007600	55007800	0.495000
chr5	147419776	147419976	0.425000	chr15	55031800	55032000	0.440000
chr8	26564421	26564621	0.495000	chr15	55084800	55085000	0.525000
chr16	32440800	32441000	0.425000	chr15	55109000	55109200	0.490000
chr14	94530018	94530218	0.375000	chr1	5551600	5551800	0.470000
chr10	24879626	24880026	0.435000	chr15	55168400	55168800	0.477500
chr9	10477490	10477690	0.390000	chr15	55196200	55196400	0.430000
chrX	94773088	94773488	0.412500	chr15	55196800	55197200	0.550000
chr3	194725182	194725382	0.425000	chr15	55207400	55207600	0.435000
chr1	151967573	151967773	0.380000	chr15	55217600	55217800	0.395000
chr11	49187740	49188140	0.437500	chr15	55221200	55221600	0.447500
chr2	62151542	62151742	0.435000	chr15	55222600	55222800	0.450000
chr18	23706548	23706948	0.402500	chr15	55224800	55225200	0.412500
chr7	25465863	25466063	0.450000	chr15	55230400	55230600	0.480000
chr4	26193580	26193780	0.455000	chr15	55231600	55231800	0.460000
chrX	76517685	76518085	0.347500	chr15	55235600	55236000	0.360000
chr12	35920041	35920241	0.385000	chr15	55236400	55236600	0.400000
chr1	54202762	54202962	0.420000	chr15	55237600	55237800	0.400000
chr2	182679795	182680795	0.367000	chr15	55238200	55239200	0.371000
chr18	54304954	54305554	0.390000	chr15	55239800	55240400	0.410000
chr15	65746939	65747539	0.388333	chr15	55247400	55248000	0.410000
chrY	26095517	26096317	0.375000	chr15	55250400	55251200	0.386250
chr1	134627517	134627717	0.000000	chr15	55253600	55253800	0.360000
chr9	34935740	34935940	0.415000	chr15	55255000	55255200	0.435000
chr8	42681474	42681674	0.420000	chr15	55255800	55256000	0.440000
chr2	116817376	116817576	0.395000	chr15	55258400	55258600	0.505000
chr10	16115964	16116564	0.436667	chr15	55267400	55268000	0.495000
chr1	180105334	180105534	0.405000	chr15	55268400	55268600	0.475000
chr19	32116013	32116213	0.370000	chr15	55277200	55277400	0.420000
chr11	92558539	92558939	0.410000	chr15	55279800	55280200	0.432500
chr6	25776402	25776602	0.410000	chr15	55280600	55280800	0.470000
chr10	16649459	16650059	0.346667	chr15	55282000	55282600	0.418333
chr12	103915125	103915325	0.450000	chr15	55283400	55283600	0.490000
chr1	149197100	149197500	0.417500	chr15	55284400	55284800	0.420000
chr11	30148209	30148409	0.410000	chr15	55285400	55285600	0.420000
chr8	60605922	60606522	0.426667	chr15	55286200	55286800	0.440000
chr3	31109302	31109902	0.348333	chr15	55287800	55288400	0.376667
chr10	8263464	8265264	0.466111	chr15	55289000	55290800	0.620556
chr15	83121901	83122301	0.330000	chr15	55297200	55297600	0.447500
chr19	46738475	46738675	0.450000	chr15	55304200	55304400	0.495000
chr12	65396629	65396829	0.345000	chr15	55316800	55317000	0.425000
chr19	45110843	45111443	0.521667	chr15	55318800	55319400	0.565000
chr12	21096666	21097266	0.378333	chr15	55320000	55320600	0.368333
chr1	95993480	95993680	0.275000	chr15	55322600	55322800	0.405000
chr2	233292607	233292807	0.490000	chr15	55323800	55324000	0.500000
chr3	20347178	20347578	0.340000	chr15	55327400	55327800	0.352500
chr18	14490463	14490663	0.305000	chr15	55335200	55335400	0.345000
chr16	9263221	9263421	0.415000	chr15	55348400	55348600	0.495000
chr13	105004801	105005001	0.415000	chr15	55357000	55357200	0.460000
chr3	189293973	189294773	0.373750	chr15	55357800	55358600	0.380000
chr7	11124991	11125191	0.370000	chr1	55536600	55536800	0.465000
chr21	37238312	37238512	0.425000	chr15	55394800	55395000	0.430000
chr14	60210975	60211175	0.465000	chr15	55396800	55397000	0.530000
chr2	72978800	72979000	0.390000	chr15	55398200	55398400	0.400000
chr7	70864137	70864937	0.386250	chr15	55401600	55402400	0.392500
chr3	141971919	141972119	0.350000	chr15	55402800	55403000	0.395000
chr1	81420168	81420568	0.307500	chr15	55403600	55404000	0.337500
chr3	63325813	63326013	0.445000	chr1	55540400	55540600	0.460000
chr15	36268897	36269097	0.395000	chr15	55404600	55404800	0.465000
chr5	56564153	56564353	0.475000	chr15	55405400	55405600	0.500000
chr8	72819109	72819709	0.390000	chr15	55406000	55406600	0.393333
chr1	36628096	36628696	0.495000	chr15	55408000	55408600	0.685000
chr12	23241285	23241485	0.395000	chr15	55422200	55422400	0.400000
chr16	19131333	19131533	0.435000	chr15	55431800	55432000	0.475000
chr14	84170292	84170492	0.405000	chr15	55435400	55435600	0.410000
chr10	32085753	32085953	0.405000	chr15	55439800	55440000	0.460000
chr6	142785569	142785769	0.450000	chr15	55445200	55445400	0.460000
chr7	154423304	154423904	0.398333	chr15	55479600	55480200	0.433333
chr4	46419327	46419527	0.360000	chr15	55495000	55495200	0.365000
chr11	23861355	23861755	0.492500	chr15	55498200	55498600	0.582500
chr2	112392801	112393001	0.325000	chr15	55514000	55514200	0.445000
chr11	74914180	74914380	0.480000	chr15	55515600	55515800	0.505000
chr16	51018267	51018667	0.362500	chr15	55522800	55523200	0.372500
chr9	85677854	85678054	0.460000	chr15	55526600	55526800	0.520000
chr19	26062518	26062718	0.380000	chr15	55535600	55535800	0.615000
chr18	38656646	38656846	0.435000	chr15	55552600	55552800	0.550000
chrX	100186465	100186665	0.365000	chr15	55577000	55577200	0.380000
chrX	140159290	140160290	0.467000	chr15	55587800	55588800	0.749000
chr9	111772522	111772722	0.420000	chr15	55641800	55642000	0.480000
chr4	154619259	154619459	0.245000	chr15	55685400	55685600	0.360000
chr6	154284507	154284907	0.512500	chr15	55743000	55743400	0.765000
chr7	85095474	85095674	0.435000	chr15	55758600	55758800	0.535000
chr7	150597116	150597316	0.515000	chr15	55774400	55774600	0.520000
chr7	23318453	23318653	0.430000	chr15	55789200	55789400	0.530000
chrX	43483233	43483433	0.415000	chr15	55799800	55800000	0.475000
chr7	38524393	38524593	0.400000	chr15	55846200	55846400	0.450000
chr2	117032257	117032457	0.425000	chr15	55897800	55898000	0.465000
chr2	223307514	223307714	0.290000	chr15	55937200	55937400	0.350000
chr3	114431673	114431873	0.375000	chr15	55942400	55942600	0.505000
chr4	18091130	18091530	0.410000	chr15	55960000	55960400	0.480000
chr19	192654	193654	0.535000	chr15	55993200	55994200	0.710000
chr9	116853065	116853265	0.295000	chr15	56003800	56004000	0.370000
chr9	105517715	105518115	0.375000	chr15	56038000	56038400	0.377500
chr17	64518879	64519079	0.450000	chr15	56040600	56040800	0.475000
chr18	32951248	32951848	0.415000	chr15	56043400	56044000	0.418333
chr3	16607715	16607915	0.320000	chr15	56052800	56053000	0.405000
chr5	178850258	178850458	0.455000	chr1	55607600	55607800	0.465000
chrX	72772816	72773016	0.405000	chr15	56111400	56111600	0.495000
chr5	3354985	3355185	0.385000	chr15	56184600	56184800	0.395000
chr3	106802476	106802676	0.255000	chr15	56207200	56207400	0.405000
chr12	42137872	42138672	0.413750	chr15	56243200	56244000	0.735000
chr18	63823627	63823827	0.480000	chr15	56244400	56244600	0.580000
chr11	4040413	4040813	0.417500	chr15	56246000	56246400	0.545000
chr3	114523912	114524112	0.390000	chr15	56249200	56249400	0.450000
chr9	43718169	43718369	0.350000	chr15	56251600	56251800	0.430000
chr7	89592835	89593035	0.385000	chr15	56294000	56294200	0.505000
chr21	26301486	26301686	0.420000	chr15	56320400	56320600	0.450000
chr8	59895371	59895771	0.380000	chr15	56365200	56365600	0.600000
chr9	97264541	97264741	0.350000	chr15	56371800	56372000	0.380000
chr13	109489504	109489904	0.482500	chr15	56383000	56383400	0.500000
chr9	76865208	76865408	0.420000	chr1	55641200	55641400	0.465000
chrY	55780675	55780875	0.000000	chr15	56460200	56460400	0.365000
chr17	74996041	74996441	0.465000	chr15	56465000	56465400	0.597500
chr12	45579009	45579409	0.370000	chr15	56468400	56468800	0.372500
chr16	46748696	46748896	0.490000	chr15	56469600	56469800	0.540000
chr5	127472154	127472354	0.435000	chr15	56491200	56491400	0.480000
chr15	44964830	44965030	0.470000	chr15	56493000	56493200	0.535000
chr12	19553144	19553344	0.345000	chr15	56496600	56496800	0.360000
chr2	507125	507525	0.367500	chr15	56533200	56533600	0.397500
chr14	91906530	91906730	0.500000	chr15	56538000	56538200	0.550000
chr6	101037232	101037632	0.355000	chr15	56582800	56583200	0.422500
chr2	164137156	164137356	0.335000	chr15	56608200	56608400	0.405000
chr17	54753548	54753748	0.410000	chr15	56667600	56667800	0.425000
chr11	82300658	82300858	0.325000	chr15	56725600	56725800	0.340000
chrX	131028028	131028228	0.410000	chr15	56732200	56732400	0.425000
chr2	27013199	27013399	0.530000	chr15	56733400	56733600	0.705000
chr10	58054134	58054334	0.295000	chr15	56737400	56737600	0.410000
chr8	137533099	137533299	0.375000	chr15	56758000	56758200	0.435000
chr19	37335729	37335929	0.445000	chr15	56759600	56759800	0.460000
chr4	174326933	174327133	0.260000	chr15	56774400	56774600	0.390000
chr14	29683827	29684027	0.370000	chr15	56780400	56780600	0.485000
chrX	29354082	29354282	0.335000	chr15	56783600	56783800	0.430000
chr3	140110165	140110365	0.380000	chr15	56805800	56806000	0.420000
chr10	28337036	28337236	0.475000	chr15	56815400	56815600	0.525000
chr21	11946774	11946974	0.360000	chr15	56820400	56820600	0.410000
chrX	154871280	154871480	0.405000	chr15	56821800	56822000	0.450000
chr10	77432785	77433185	0.410000	chr15	56838000	56838400	0.412500
chr14	79640113	79640513	0.345000	chr15	56877600	56878000	0.327500
chr14	66931011	66931211	0.365000	chr15	56883200	56883400	0.415000
chr1	174797184	174797784	0.486667	chr15	56886800	56887400	0.635000
chr21	15827127	15827327	0.355000	chr15	56890400	56890600	0.375000
chr6	168010427	168010627	0.335000	chr15	56894800	56895000	0.325000
chr20	57016568	57016768	0.345000	chr15	56913800	56914000	0.410000
chr6	136689501	136689701	0.455000	chr15	56917000	56917200	0.525000
chr13	110733614	110733814	0.490000	chr15	56917800	56918000	0.545000
chr17	26236937	26238937	0.411000	chr15	56918400	56920400	0.653500
chr7	115947765	115947965	0.325000	chr15	56932200	56932400	0.350000
chr14	86584334	86584534	0.405000	chr15	56934400	56934600	0.440000
chr2	28971979	28972179	0.405000	chr15	56971200	56971400	0.505000
chr1	29373632	29373832	0.365000	chr15	56972600	56972800	0.370000
chr2	12872317	12872517	0.335000	chr15	56973800	56974000	0.365000
chr7	146824202	146824402	0.325000	chr15	56985200	56985400	0.355000
chr2	128428704	128428904	0.340000	chr15	56989800	56990000	0.385000
chr9	119187517	119187717	0.350000	chr15	56992800	56993000	0.360000
chr12	95871096	95871296	0.370000	chr15	57017200	57017400	0.380000
chr9	116373774	116373974	0.410000	chr15	57019600	57019800	0.475000
chr18	48997544	48997744	0.400000	chr1	55702200	55702400	0.405000
chr2	102575476	102575676	0.300000	chr15	57025600	57025800	0.330000
chr14	71530778	71530978	0.330000	chr15	57067600	57067800	0.420000
chr14	33303169	33303369	0.270000	chr15	57080000	57080200	0.275000
chr3	118211275	118211475	0.395000	chr15	57082200	57082400	0.385000
chr2	231915252	231915452	0.290000	chr15	57085400	57085600	0.395000
chr5	28573976	28574176	0.415000	chr15	57100200	57100400	0.430000
chr7	78024011	78024211	0.430000	chr15	57114200	57114400	0.475000
chr2	105795903	105796103	0.320000	chr15	57118000	57118200	0.420000
chr2	33119089	33119289	0.375000	chr15	57138400	57138600	0.410000
chr20	26373241	26373641	0.357500	chr15	57143600	57144000	0.405000
chr7	96885343	96885543	0.315000	chr15	57153400	57153600	0.305000
chr3	94309670	94310070	0.380000	chr15	57158600	57159000	0.405000
chr16	73069057	73069257	0.465000	chr15	57164400	57164600	0.500000
chr4	65596963	65597163	0.400000	chr15	57214000	57214200	0.425000
chr11	94428804	94429004	0.360000	chr15	57216400	57216600	0.385000
chr7	85104796	85104996	0.345000	chr15	57245800	57246000	0.405000
chr5	16899461	16899661	0.455000	chr15	57259600	57259800	0.510000
chr10	5641854	5642054	0.530000	chr15	57281400	57281600	0.545000
chr2	20285907	20286107	0.415000	chr15	57284600	57284800	0.430000
chr4	175172964	175173164	0.440000	chr15	57298200	57298400	0.500000
chr11	117287196	117287596	0.410000	chr15	57299800	57300200	0.577500
chr2	27765129	27765729	0.521667	chr15	57306400	57307000	0.645000
chr4	108206039	108206239	0.500000	chr15	57312400	57312600	0.555000
chr2	191576529	191576729	0.385000	chr15	57320800	57321000	0.440000
chr12	124996357	124996557	0.520000	chr15	57322200	57322400	0.560000
chr3	24234897	24236697	0.460556	chr15	57322800	57324600	0.588889
chr19	30690551	30691151	0.450000	chr15	57328200	57328800	0.458333
chr5	111920575	111920975	0.460000	chr15	57329600	57330000	0.500000
chr9	35739577	35739777	0.570000	chr15	57334400	57334600	0.615000
chr2	46825122	46825322	0.485000	chr15	57338000	57338200	0.525000
chr2	100978278	100978478	0.395000	chr15	57340800	57341000	0.505000
chr4	99910869	99911069	0.390000	chr15	57364800	57365000	0.445000
chr17	34078117	34078317	0.505000	chr15	57376400	57376600	0.830000
chr3	90548964	90549164	0.370000	chr15	57383000	57383200	0.400000
chr9	96615383	96615583	0.340000	chr15	57441000	57441200	0.350000
chr16	4915053	4915253	0.595000	chr15	57503400	57503600	0.605000
chr17	26832608	26832808	0.405000	chr15	57510000	57510200	0.440000
chr1	121176169	121176569	0.437500	chr15	57527400	57527800	0.442500
chr3	74589782	74589982	0.460000	chr15	57560000	57560200	0.515000
chr20	12773998	12774198	0.400000	chr15	57561400	57561600	0.410000
chr5	29603640	29603840	0.525000	chr15	57565400	57565600	0.580000
chr6	76033802	76034202	0.257500	chr15	57587000	57587400	0.387500
chr18	46377768	46377968	0.485000	chr15	57591800	57592000	0.800000
chr4	44281910	44282110	0.330000	chr15	57703600	57703800	0.385000
chr1	212222541	212222741	0.405000	chr15	57706400	57706600	0.510000
chr3	184527707	184527907	0.550000	chr15	57707000	57707200	0.625000
chrX	130574396	130574596	0.345000	chr15	57732600	57732800	0.420000
chr5	154639427	154639627	0.355000	chr15	57861200	57861400	0.370000
chr8	89325862	89326062	0.435000	chr15	57865400	57865600	0.435000
chr3	146921676	146921876	0.495000	chr15	57866200	57866400	0.525000
chr18	47115182	47115582	0.402500	chr15	57923800	57924200	0.420000
chr3	60535022	60535622	0.366667	chr15	57950000	57950600	0.481667
chr16	53651536	53651736	0.480000	chr15	57951400	57951600	0.590000
chr2	12447527	12447727	0.335000	chr15	58014200	58014400	0.420000
chr8	81826429	81826629	0.405000	chr15	58038000	58038200	0.445000
chr9	68795234	68795434	0.315000	chr15	58043400	58043600	0.380000
chr4	23333493	23334093	0.358333	chr15	58060600	58061200	0.386667
chr1	103617453	103618053	0.371667	chr15	58062200	58062800	0.388333
chr4	50034613	50035213	0.368333	chr15	58063600	58064200	0.381667
chr6	53500960	53501160	0.510000	chr15	58065600	58065800	0.715000
chr16	72860761	72860961	0.485000	chr15	58066400	58066600	0.700000
chr2	50252567	50252767	0.380000	chr15	58077600	58077800	0.410000
chr12	92725315	92725515	0.400000	chr15	58088000	58088200	0.425000
chr16	62950600	62950800	0.350000	chr15	58108200	58108400	0.400000
chr18	69116028	69117028	0.376000	chr15	58111000	58112000	0.420000
chr2	177698646	177698846	0.390000	chr15	58114800	58115000	0.405000
chr2	180892679	180893279	0.370000	chr15	58138000	58138600	0.408333
chr2	195382046	195382646	0.393333	chr15	58139800	58140400	0.376667
chr18	53365592	53365792	0.360000	chr15	58141000	58141200	0.385000
chr4	53751471	53751671	0.425000	chr15	58143000	58143200	0.430000
chr5	85840070	85840270	0.250000	chr15	58146200	58146400	0.320000
chr4	11072555	11073155	0.375000	chr15	58146800	58147400	0.445000
chr16	2978666	2978866	0.470000	chr15	58150000	58150200	0.505000
chr11	108653756	108654956	0.369167	chr15	58151200	58152400	0.370833
chr1	81138321	81138721	0.365000	chr15	58153400	58153800	0.375000
chr5	114225465	114225665	0.320000	chr15	58155000	58155200	0.390000
chr1	78585132	78585732	0.360000	chr15	58156400	58157000	0.420000
chr11	29480907	29481107	0.330000	chr15	58163600	58163800	0.390000
chr6	27569171	27569771	0.425000	chr15	58167000	58167600	0.445000
chr7	34957042	34957242	0.495000	chr15	58168400	58168600	0.540000
chr14	36886591	36887391	0.336250	chr15	58169400	58170200	0.437500
chr11	9533889	9534089	0.410000	chr15	58170600	58170800	0.465000
chrX	45953182	45953782	0.393333	chr15	58171400	58172000	0.486667
chr1	215132299	215132499	0.410000	chr15	58172400	58172600	0.475000
chrX	20806329	20807929	0.415625	chr15	58173400	58175000	0.463750
chr20	26651303	26652303	0.392000	chr15	58175400	58176400	0.418000
chr17	72923254	72923454	0.455000	chr15	58176800	58177000	0.465000
chr1	179710691	179712091	0.417857	chr15	58178800	58180200	0.457143
chr3	63838260	63838460	0.250000	chr15	58181000	58181200	0.435000
chr7	91264058	91264258	0.490000	chr15	58182600	58182800	0.585000
chr15	93002186	93002386	0.370000	chr15	58185200	58185400	0.395000
chr7	120779121	120779521	0.445000	chr15	58186200	58186600	0.455000
chr15	10977562	10978162	0.000000	chr15	58187200	58187800	0.395000
chr1	211960151	211960351	0.430000	chr15	58189200	58189400	0.510000
chrX	8265563	8265763	0.390000	chr15	58203600	58203800	0.410000
chr19	57976311	57976511	0.440000	chr15	58209200	58209400	0.445000
chr2	181848374	181848574	0.390000	chr15	58213000	58213200	0.470000
chr7	8435454	8435654	0.495000	chr15	58221800	58222000	0.525000
chr6	126087730	126087930	0.410000	chr15	58227800	58228000	0.460000
chr8	135352749	135352949	0.445000	chr15	58232400	58232600	0.550000
chr1	55318089	55318289	0.465000	chr15	58242000	58242200	0.515000
chr6	14903838	14904038	0.500000	chr15	58248400	58248600	0.505000
chrX	148695105	148695305	0.415000	chr15	58250000	58250200	0.445000
chr15	100125212	100125412	0.430000	chr15	58270000	58270200	0.445000
chr12	131885564	131885764	0.405000	chr15	58299000	58299200	0.455000
chr12	89262947	89263147	0.435000	chr15	58303000	58303200	0.475000
chr17	40814469	40814669	0.410000	chr15	58314600	58314800	0.415000
chr17	53622263	53622663	0.445000	chr15	58329800	58330200	0.485000
chr14	13021323	13021523	0.000000	chr15	58331600	58331800	0.365000
chr20	29113424	29113624	0.445000	chr15	58332200	58332400	0.500000
chr5	124484100	124484300	0.420000	chr15	58333000	58333200	0.430000
chr4	187680427	187680627	0.370000	chr15	58348600	58348800	0.395000
chr2	109080448	109080848	0.395000	chr15	58352000	58352400	0.402500
chr2	51332260	51332460	0.385000	chr15	58358200	58358400	0.450000
chr18	68557461	68557661	0.455000	chr15	58361600	58361800	0.465000
chr7	124301086	124301286	0.395000	chr15	58369400	58369600	0.510000
chr3	100794029	100794229	0.390000	chr15	58381800	58382000	0.460000
chr10	41316963	41317363	0.402500	chr15	58399800	58400200	0.407500
chrX	149708480	149708680	0.475000	chr15	58410400	58410600	0.490000
chr15	91374379	91374779	0.492500	chr15	58430000	58430400	0.500000
chr3	61370591	61370791	0.445000	chr15	58439000	58439200	0.490000
chrX	125182304	125182704	0.377500	chr15	58447200	58447600	0.507500
chrX	38912680	38912880	0.455000	chr15	58452000	58452200	0.470000
chr5	47277766	47277966	0.385000	chr15	58457600	58457800	0.405000
chr3	168300643	168300843	0.280000	chr15	58458200	58458400	0.460000
chr21	8020168	8020368	0.395000	chr15	58459200	58459400	0.435000
chr15	50067610	50067810	0.450000	chr15	58473400	58473600	0.500000
chr9	96996807	96997007	0.505000	chr15	58475000	58475200	0.570000
chr6	101064841	101065041	0.380000	chr15	58475600	58475800	0.515000
chr6	34778311	34778711	0.405000	chr15	58476200	58476600	0.495000
chr10	110554739	110554939	0.450000	chr15	58484800	58485000	0.465000
chr18	18961023	18961223	0.410000	chr15	58486200	58486400	0.535000
chr2	163604399	163604599	0.375000	chr15	58496200	58496400	0.430000
chr18	58809937	58810337	0.430000	chr15	58506800	58507200	0.455000
chr7	122064143	122064343	0.410000	chr15	58515800	58516000	0.445000
chr4	2649532	2649732	0.475000	chr15	58517200	58517400	0.495000
chr1	42995971	42997171	0.445000	chr15	58517800	58519000	0.456667
chr18	3873728	3873928	0.375000	chr15	58520600	58520800	0.475000
chr14	104737710	104738310	0.470000	chr15	58521400	58522000	0.516667
chr13	37645489	37645889	0.370000	chr15	58524200	58524600	0.397500
chr5	135603793	135604593	0.491250	chr15	58526200	58527000	0.493750
chr12	10122902	10123102	0.460000	chr15	58545400	58545600	0.465000
chr6	44319790	44320190	0.472500	chr15	58546600	58547000	0.507500
chr15	96366959	96367159	0.465000	chr15	58551200	58551400	0.480000
chr16	27627558	27627758	0.320000	chr15	58553600	58553800	0.395000
chr6	121449757	121449957	0.560000	chr15	58555800	58556000	0.615000
chr10	17686529	17686729	0.495000	chr15	58568200	58568400	0.515000
chr8	57078377	57078577	0.420000	chr15	58582200	58582400	0.460000
chr3	139838399	139838599	0.465000	chr15	58585200	58585400	0.480000
chrX	15310486	15310686	0.290000	chr15	58594400	58594600	0.410000
chr4	34573910	34574110	0.295000	chr15	58598200	58598400	0.330000
chr5	35036467	35036667	0.380000	chr15	58608400	58608600	0.385000
chr6	41870832	41871432	0.451667	chr15	58612000	58612600	0.458333
chr2	172609371	172609971	0.386667	chr15	58614800	58615400	0.441667
chrX	28308932	28309132	0.260000	chr15	58627800	58628000	0.350000
chr8	10032648	10032848	0.340000	chr15	58650200	58650400	0.385000
chr4	150629955	150630355	0.360000	chr15	58669200	58669600	0.397500
chr2	107045619	107045819	0.315000	chr15	58678800	58679000	0.355000
chr2	40893419	40893619	0.440000	chr15	58684400	58684600	0.465000
chr8	90739487	90739687	0.410000	chr15	58690800	58691000	0.510000
chr18	7980839	7981039	0.535000	chr15	58697600	58697800	0.565000
chr17	27001863	27002063	0.440000	chr15	58724600	58724800	0.465000
chr20	54300283	54300483	0.440000	chr15	58731800	58732000	0.495000
chr5	13677696	13677896	0.360000	chr15	58732800	58733000	0.375000
chr10	13031279	13031479	0.370000	chr15	58738200	58738400	0.370000
chr17	64600704	64601104	0.347500	chr15	58746200	58746600	0.387500
chr15	98067361	98067561	0.360000	chr15	58748200	58748400	0.380000
chr17	76155142	76155342	0.620000	chr15	58749000	58749200	0.710000
chr18	9681558	9681958	0.435000	chr15	58749800	58750200	0.647500
chr16	36236673	36236873	0.355000	chr15	58750600	58750800	0.465000
chr15	60550770	60552170	0.403571	chr15	58770600	58772000	0.638571
chr18	25798625	25798825	0.340000	chr15	58779600	58779800	0.365000
chr10	52877352	52877552	0.330000	chr1	55883000	55883200	0.395000
chr20	54177918	54178518	0.413333	chr15	58833600	58834200	0.481667
chr10	60242256	60242456	0.265000	chr15	58839600	58839800	0.385000
chr20	43229124	43229324	0.410000	chr15	58866400	58866600	0.540000
chr11	27122151	27122351	0.325000	chr15	58870600	58870800	0.330000
chrX	51345471	51345671	0.435000	chr15	58873400	58873600	0.445000
chr7	62064696	62064896	0.355000	chr15	58877200	58877400	0.440000
chr20	53763227	53763427	0.435000	chr15	58884000	58884200	0.440000
chr12	93816911	93817111	0.375000	chr15	58932000	58932200	0.390000
chr10	37321842	37322042	0.370000	chr1	55893200	55893400	0.380000
chr13	33138499	33138899	0.512500	chr15	58933600	58934000	0.700000
chr19	57128988	57129188	0.370000	chr15	58957400	58957600	0.445000
chr5	18528927	18529127	0.265000	chr15	58975800	58976000	0.365000
chr1	39578281	39578481	0.345000	chr15	58978000	58978200	0.385000
chr10	102959254	102959654	0.417500	chr15	58979400	58979800	0.455000
chr13	37562678	37562878	0.260000	chr15	58980400	58980600	0.280000
chr20	19003769	19004769	0.438000	chr15	58987600	58988600	0.586000
chr8	53216379	53216579	0.395000	chr15	58992400	58992600	0.405000
chr3	103928656	103929056	0.347500	chr15	59002400	59002800	0.372500
chr5	153588829	153589029	0.295000	chr15	59010600	59010800	0.450000
chr7	52520874	52521274	0.335000	chr15	59011600	59012000	0.345000
chrX	130694966	130695166	0.395000	chr15	59020400	59020600	0.400000
chr2	107325604	107325804	0.315000	chr15	59063200	59063400	0.385000
chr1	172442520	172443720	0.388333	chr15	59105000	59106200	0.531667
chr11	19458485	19458685	0.405000	chr15	59111200	59111400	0.490000
chr9	14737244	14737444	0.380000	chr15	59127400	59127600	0.395000
chr14	58433003	58433403	0.447500	chr15	59138200	59138600	0.520000
chrX	124916956	124917356	0.420000	chr15	59155800	59156200	0.482500
chrY	8096885	8097085	0.390000	chr15	59161200	59161400	0.535000
chr10	65303531	65303731	0.325000	chr15	59169400	59169600	0.395000
chr3	189159420	189159620	0.425000	chr15	59175000	59175200	0.495000
chr17	49355973	49356773	0.406250	chr15	59177000	59177800	0.408750
chr4	168535592	168535792	0.425000	chr15	59185800	59186000	0.460000
chrX	46114831	46115231	0.350000	chr15	59237200	59237600	0.355000
chr15	36131241	36131441	0.330000	chr15	59238200	59238400	0.365000
chr11	7405135	7405335	0.385000	chr15	59247400	59247600	0.430000
chr10	55524488	55524688	0.270000	chr15	59251400	59251600	0.315000
chr11	22522002	22522202	0.320000	chr15	59256200	59256400	0.395000
chr10	7702785	7702985	0.410000	chr15	59274200	59274400	0.455000
chrX	66262916	66263116	0.415000	chr15	59281000	59281200	0.460000
chr19	31753238	31753438	0.355000	chr15	59286000	59286200	0.385000
chr4	139248205	139248405	0.345000	chr15	59296200	59296400	0.415000
chr5	126918987	126919387	0.440000	chr15	59298200	59298600	0.465000
chr3	69143134	69143334	0.420000	chr15	59300400	59300600	0.495000
chr15	83458199	83458599	0.462500	chr15	59305400	59305800	0.465000
chr20	59908615	59909015	0.350000	chr15	59312200	59312600	0.450000
chr20	44379864	44380064	0.510000	chr15	59328000	59328200	0.570000
chr10	124760974	124761174	0.510000	chr15	59350200	59350400	0.515000
chr9	115820502	115820702	0.345000	chr15	59364400	59364600	0.375000
chr12	126852131	126852531	0.420000	chr15	59367200	59367600	0.450000
chr4	121496967	121497167	0.385000	chr15	59369400	59369600	0.430000
chr11	126869429	126870429	0.487000	chr15	59372000	59373000	0.684000
chr7	28237823	28238023	0.430000	chr15	59384600	59384800	0.450000
chr4	91754327	91754527	0.310000	chr15	59388800	59389000	0.400000
chr15	55061249	55061449	0.360000	chr15	59399600	59399800	0.535000
chr13	29326873	29327073	0.395000	chr15	59401600	59401800	0.425000
chr4	166425511	166425711	0.385000	chr15	59406600	59406800	0.405000
chr20	57713090	57713490	0.517500	chr15	59413000	59413400	0.550000
chr1	134727380	134727580	0.000000	chr15	59419200	59419400	0.330000
chr13	55276513	55276913	0.365000	chr15	59430000	59430400	0.440000
chr5	133029500	133030300	0.447500	chr15	59437800	59438600	0.712500
chrY	3659250	3659450	0.275000	chr15	59473400	59473600	0.410000
chr1	144934481	144934681	0.410000	chr15	59482800	59483000	0.440000
chr13	98707503	98707703	0.450000	chr15	59493000	59493200	0.525000
chr10	32730100	32730300	0.430000	chr15	59501600	59501800	0.460000
chr1	20064108	20064308	0.355000	chr15	59516800	59517000	0.375000
chr6	161731558	161731758	0.315000	chr15	59521600	59521800	0.335000
chr4	188973346	188973546	0.420000	chr15	59524400	59524600	0.480000
chr14	89602206	89602406	0.430000	chr15	59529000	59529200	0.550000
chr3	128289388	128289588	0.465000	chr15	59531400	59531600	0.480000
chr15	85016829	85017029	0.400000	chr15	59532800	59533000	0.370000
chr10	78329885	78330085	0.395000	chr15	59539800	59540000	0.400000
chr16	61142202	61142402	0.460000	chr15	59550600	59550800	0.480000
chr12	89798492	89798692	0.370000	chr15	59591400	59591600	0.390000
chr9	89994385	89994585	0.465000	chr15	59615000	59615200	0.470000
chr10	637103	637303	0.510000	chr15	59622400	59622600	0.565000
chr18	69782969	69783169	0.470000	chr15	59632800	59633000	0.510000
chrX	52893221	52893421	0.535000	chr15	59657400	59657600	0.690000
chrX	141837659	141837859	0.335000	chr15	59686400	59686600	0.370000
chr15	57163685	57164685	0.416000	chr15	59688000	59689000	0.436000
chr6	128668706	128669306	0.475000	chr15	59689400	59690000	0.501667
chr6	161482215	161482415	0.380000	chr15	59690400	59690600	0.415000
chr17	44081853	44082053	0.495000	chr15	59694400	59694600	0.520000
chr6	162499872	162500272	0.407500	chr15	59696400	59696800	0.505000
chr3	139945762	139945962	0.245000	chr15	59702000	59702200	0.450000
chr15	59267505	59267705	0.470000	chr15	59704400	59704600	0.475000
chr9	903956	904156	0.390000	chr15	59712200	59712400	0.425000
chr2	124520207	124520407	0.320000	chr15	59725000	59725200	0.370000
chr1	175214938	175215138	0.460000	chr15	59741400	59741600	0.485000
chr1	121181471	121181671	0.405000	chr15	59751800	59752000	0.415000
chr1	18374622	18374822	0.480000	chr15	59803800	59804000	0.530000
chr9	119788433	119788633	0.415000	chr15	59814600	59814800	0.475000
chr7	144385635	144385835	0.460000	chr1	55987600	55987800	0.495000
chr14	75869164	75869364	0.325000	chr1	55989200	55989400	0.335000
chrX	50629836	50630036	0.510000	chr15	59917600	59917800	0.580000
chr2	91851223	91851423	0.515000	chr15	59976600	59976800	0.525000
chr1	230362281	230362481	0.620000	chr15	59994000	59994200	0.635000
chr10	27635466	27635666	0.530000	chr15	59997200	59997400	0.675000
chr3	141063736	141064136	0.517500	chr15	60006400	60006800	0.520000
chr11	96817183	96817383	0.380000	chr15	60018000	60018200	0.395000
chr13	40146029	40146229	0.445000	chr15	60021800	60022000	0.480000
chr14	72935015	72935415	0.460000	chr15	60127600	60128000	0.482500
chr6	38703930	38704130	0.440000	chr15	60251800	60252000	0.445000
chr9	78033550	78033750	0.305000	chr15	60255400	60255600	0.415000
chr2	234727850	234728050	0.265000	chr1	56028400	56028600	0.420000
chr13	103346407	103346607	0.430000	chr15	60350000	60350200	0.665000
chr13	26014404	26014604	0.420000	chr15	60359800	60360000	0.460000
chr6	52557471	52557671	0.420000	chr15	60362800	60363000	0.425000
chrY	25575617	25575817	0.410000	chr1	56036600	56036800	0.415000
chrX	110469620	110469820	0.395000	chr15	60368000	60368200	0.515000
chr6	8032933	8033133	0.365000	chr15	60389400	60389600	0.470000
chr20	39503648	39504048	0.420000	chr15	60391200	60391600	0.500000
chr1	107507806	107508006	0.375000	chr15	60392000	60392200	0.395000
chr5	98550469	98550669	0.380000	chr15	60392600	60392800	0.410000
chr6	155785833	155786033	0.425000	chr15	60393200	60393400	0.485000
chr4	86364159	86364559	0.455000	chr15	60393800	60394200	0.475000
chr9	129544220	129544420	0.455000	chr15	60394800	60395000	0.470000
chrX	28735560	28735960	0.392500	chr15	60395600	60396000	0.430000
chr6	47242089	47242689	0.466667	chr15	60396600	60397200	0.495000
chr16	27559469	27559669	0.510000	chr15	60398000	60398200	0.780000
chr5	76881307	76881507	0.530000	chr15	60398600	60398800	0.685000
chrX	135525388	135525588	0.325000	chr15	60407600	60407800	0.375000
chr6	118193600	118194200	0.321667	chr15	60408400	60409000	0.381667
chr12	93364542	93364742	0.435000	chr15	60417200	60417400	0.450000
chr17	35480906	35481106	0.295000	chr15	60418200	60418400	0.420000
chr2	203859754	203859954	0.395000	chr15	60470000	60470200	0.400000
chr17	39888084	39888484	0.402500	chr15	60478000	60478400	0.475000
chr20	52424063	52424263	0.595000	chr15	60479000	60479200	0.635000
chr2	30719849	30720049	0.410000	chr15	60479800	60480000	0.430000
chr22	20767979	20768579	0.396667	chr15	60507800	60508400	0.420000
chr10	61130061	61130261	0.380000	chr15	60520800	60521000	0.400000
chr4	11140726	11140926	0.400000	chr15	60528600	60528800	0.390000
chr5	159089899	159090099	0.335000	chr15	60542000	60542200	0.400000
chr5	138273099	138273299	0.455000	chr15	60548200	60548400	0.460000
chr19	11660345	11660545	0.320000	chr15	60551200	60551400	0.425000
chr6	116984595	116984795	0.305000	chr15	60557200	60557400	0.380000
chr4	159492239	159492639	0.402500	chr15	60563600	60564000	0.462500
chr2	185030769	185030969	0.340000	chr15	60571200	60571400	0.400000
chrX	32182766	32183166	0.330000	chr15	60574000	60574400	0.467500
chr20	13685130	13685530	0.407500	chr15	60580600	60581000	0.430000
chr18	61074795	61074995	0.430000	chr15	60582400	60582600	0.440000
chr13	46657151	46657751	0.345000	chr15	60584400	60585000	0.356667
chr1	76166094	76166294	0.390000	chr15	60585800	60586000	0.395000
chr1	82418258	82418458	0.340000	chr15	60589400	60589600	0.450000
chr14	81259807	81260607	0.465000	chr15	60591200	60592000	0.711250
chr2	108949702	108950302	0.466667	chr15	60592400	60593000	0.731667
chr5	32079639	32080039	0.457500	chr15	60615200	60615600	0.510000
chr1	208517260	208517460	0.395000	chr15	60617800	60618000	0.490000
chr7	29520175	29520375	0.335000	chr1	56061800	56062000	0.390000
chrX	1260216	1260416	0.500000	chr15	60635000	60635200	0.535000
chr12	90114369	90114569	0.375000	chr15	60635800	60636000	0.400000
chrY	18399696	18399896	0.340000	chr15	60650000	60650200	0.365000
chrX	9404136	9404336	0.455000	chr15	60674000	60674200	0.465000
chr2	208273590	208273790	0.470000	chr15	60704200	60704400	0.540000
chrX	13950356	13950556	0.455000	chr15	60721000	60721200	0.465000
chr2	166585143	166585343	0.405000	chr15	60740800	60741000	0.475000
chr7	94937998	94938398	0.470000	chr1	56074200	56074600	0.475000
chr1	208954355	208954755	0.435000	chr15	60787800	60788200	0.467500
chr16	49612392	49612592	0.300000	chr15	60800400	60800600	0.440000
chr16	33280052	33280652	0.471667	chr15	60840800	60841400	0.520000
chr18	16115818	16116418	0.398333	chr15	60844600	60845200	0.433333
chr2	22446543	22446743	0.290000	chr15	60860400	60860600	0.435000
chr9	81464289	81464489	0.390000	chr15	60899400	60899600	0.400000
chrX	152417635	152417835	0.365000	chr15	60916400	60916600	0.395000
chr5	104491220	104491420	0.465000	chr15	60917000	60917200	0.510000
chr3	149776682	149776882	0.520000	chr15	60932600	60932800	0.560000
chr1	221077965	221078165	0.385000	chr15	60945400	60945600	0.480000
chrX	80871741	80871941	0.490000	chr15	60947400	60947600	0.495000
chr3	155405668	155405868	0.395000	chr15	60969800	60970000	0.425000
chr3	25547791	25547991	0.335000	chr1	56115800	56116000	0.385000
chr2	133489675	133489875	0.420000	chr15	61174400	61174600	0.430000
chr7	153743399	153743599	0.340000	chr15	61229200	61229400	0.445000
chrX	56391292	56391892	0.363333	chr1	56132400	56133000	0.425000
chr5	84857951	84858151	0.245000	chr1	56138200	56138400	0.375000
chrX	23335572	23335772	0.490000	chr15	61621200	61621400	0.575000
chr2	232075127	232075327	0.445000	chr15	61661600	61661800	0.490000
chr5	13924875	13925075	0.490000	chr15	61668600	61668800	0.545000
chr8	98280243	98280443	0.410000	chr15	61715200	61715400	0.530000
chr9	70898737	70898937	0.350000	chr15	61753400	61753600	0.505000
chr14	25605633	25605833	0.370000	chr15	61762800	61763000	0.425000
chr7	148343812	148344012	0.455000	chr15	61834200	61834400	0.530000
chr5	92684816	92685016	0.495000	chr15	61835600	61835800	0.545000
chr7	149676489	149676689	0.460000	chr15	61841600	61841800	0.465000
chr6	138271779	138271979	0.415000	chr15	61857600	61857800	0.420000
chr14	30921388	30921588	0.360000	chr15	61876000	61876200	0.445000
chr5	144223999	144224199	0.280000	chr15	62027000	62027200	0.295000
chr1	159622524	159622724	0.365000	chr15	62047400	62047600	0.375000
chr7	63940870	63941070	0.435000	chr15	62050200	62050400	0.455000
chr21	19788734	19788934	0.215000	chr15	62059200	62059400	0.395000
chr12	111013946	111014146	0.445000	chr15	62059800	62060000	0.505000
chr5	3786392	3786592	0.435000	chr15	62060400	62060600	0.750000
chr7	35332537	35332737	0.530000	chr15	62066800	62067000	0.625000
chr8	103969752	103969952	0.495000	chr15	62067800	62068000	0.745000
chr7	159196843	159197243	0.400000	chr15	62068400	62068800	0.737500
chr4	92982349	92982549	0.270000	chr15	62079800	62080000	0.400000
chr9	131977843	131978043	0.455000	chr15	62094400	62094600	0.530000
chr8	71779859	71780259	0.365000	chr15	62119400	62119800	0.402500
chr9	118697450	118697650	0.460000	chr15	62125800	62126000	0.475000
chr6	91582237	91582437	0.455000	chr15	62129000	62129200	0.475000
chr6	78825115	78825315	0.450000	chr15	62165200	62165400	0.670000
chr20	36091122	36091522	0.407500	chr15	62211400	62211800	0.455000
chr7	148751546	148751746	0.360000	chr15	62212800	62213000	0.480000
chr9	44061934	44062134	0.385000	chr15	62241200	62241400	0.580000
chr4	88602181	88602381	0.525000	chr15	62254400	62254600	0.585000
chr15	47812853	47813053	0.450000	chr15	62307000	62307200	0.500000
chr5	73931082	73931282	0.370000	chr15	62331800	62332000	0.455000
chr4	91692354	91692554	0.400000	chr15	62345000	62345200	0.565000
chr1	245676633	245676833	0.450000	chr15	62348200	62348400	0.500000
chr11	124003771	124003971	0.400000	chr15	62348800	62349000	0.435000
chr2	60830230	60830430	0.430000	chr15	62381000	62381200	0.540000
chr8	61139549	61139949	0.650000	chr15	62390200	62390600	0.725000
chr18	67044216	67044416	0.510000	chr15	62391000	62391200	0.665000
chr2	91936807	91937207	0.405000	chr15	62391800	62392200	0.702500
chr12	66915680	66915880	0.450000	chr15	62453400	62453600	0.490000
chr1	26578623	26579023	0.500000	chr15	62455600	62456000	0.572500
chr12	26777473	26777673	0.415000	chr15	62471600	62471800	0.495000
chr6	52243360	52243560	0.410000	chr15	62480400	62480600	0.425000
chr1	93667029	93667229	0.510000	chr15	62482800	62483000	0.540000
chr11	82824653	82824853	0.425000	chr15	62483800	62484000	0.525000
chr8	113007117	113007517	0.365000	chr1	56249200	56249600	0.362500
chr11	90416791	90416991	0.385000	chr15	62549600	62549800	0.410000
chr12	103933814	103934014	0.370000	chr1	56256000	56256200	0.425000
chr3	116779746	116779946	0.435000	chr15	62647600	62647800	0.465000
chr3	56890795	56890995	0.400000	chr15	62649800	62650000	0.450000
chr13	50402647	50402847	0.395000	chr15	62653200	62653400	0.470000
chr12	123286272	123286472	0.530000	chr15	62658600	62658800	0.540000
chr11	24194728	24194928	0.425000	chr15	62666200	62666400	0.475000
chr1	233623513	233623713	0.450000	chr15	62782000	62782200	0.475000
chr9	79045015	79045215	0.515000	chr15	62848000	62848200	0.520000
chr10	99379952	99380152	0.445000	chr1	56287000	56287200	0.470000
chr5	21806839	21807039	0.380000	chr15	62879800	62880000	0.445000
chr19	55766970	55767170	0.400000	chr15	62880400	62880600	0.405000
chr10	35407073	35407473	0.502500	chr15	62897000	62897400	0.567500
chr4	98739366	98739566	0.350000	chr15	62931800	62932000	0.370000
chr10	104381689	104381889	0.475000	chr15	63025600	63025800	0.505000
chr2	136100900	136101300	0.465000	chr15	63030000	63030400	0.477500
chr4	121180275	121180475	0.480000	chr15	63042400	63042600	0.735000
chr3	9680520	9680920	0.570000	chr15	63043400	63043800	0.687500
chr4	169409272	169409872	0.500000	chr15	63048200	63048800	0.755000
chr1	42710019	42710219	0.470000	chr15	63049200	63049400	0.490000
chr16	23733361	23733561	0.440000	chr15	63050200	63050400	0.475000
chr3	177162250	177162450	0.405000	chr15	63051400	63051600	0.420000
chr7	119729496	119729696	0.305000	chr15	63055200	63055400	0.385000
chr20	8075166	8075366	0.460000	chr15	63063400	63063600	0.465000
chrX	25374769	25374969	0.395000	chr15	63069200	63069400	0.455000
chr20	1648295	1648695	0.415000	chr15	63073600	63074000	0.460000
chr6	149266260	149266460	0.510000	chr15	63078000	63078200	0.535000
chr2	65851133	65851333	0.420000	chr15	63093600	63093800	0.545000
chr17	32746148	32746348	0.415000	chr15	63097200	63097400	0.540000
chr3	99124879	99125079	0.385000	chr15	63099600	63099800	0.460000
chr12	88765580	88765780	0.365000	chr15	63104800	63105000	0.430000
chr16	18009045	18009245	0.420000	chr15	63110000	63110200	0.495000
chr22	36079739	36079939	0.475000	chr15	63121800	63122000	0.750000
chr3	133843077	133843277	0.465000	chr15	63122400	63122600	0.700000
chrX	90650506	90650906	0.350000	chr15	63135800	63136200	0.405000
chr1	87591503	87591703	0.520000	chr15	63150600	63150800	0.525000
chr6	23010757	23011157	0.322500	chr15	63156000	63156400	0.355000
chr12	63961547	63962147	0.430000	chr15	63157000	63157600	0.596667
chr8	49627643	49627843	0.360000	chr15	63158000	63158200	0.455000
chr11	57884197	57884397	0.375000	chr15	63166400	63166600	0.435000
chr15	31530464	31530664	0.455000	chr15	63181800	63182000	0.470000
chr12	31778298	31778698	0.422500	chr15	63189200	63189600	0.695000
chr9	18405047	18405447	0.452500	chr15	63190200	63190600	0.482500
chr3	62997883	62998083	0.305000	chr15	63191000	63191200	0.355000
chr1	240785015	240785615	0.405000	chr15	63192000	63192600	0.431667
chr4	77731562	77731762	0.380000	chr15	63194000	63194200	0.400000
chr15	59422642	59423042	0.332500	chr15	63195600	63196000	0.462500
chr6	155042724	155042924	0.375000	chr15	63198400	63198600	0.420000
chr13	79785088	79785288	0.305000	chr15	63199000	63199200	0.375000
chrX	64413943	64414343	0.410000	chr15	63202800	63203200	0.435000
chr6	45351028	45351228	0.445000	chr15	63203800	63204000	0.455000
chr4	26934757	26935357	0.360000	chr15	63212200	63212800	0.368333
chr6	45759578	45759778	0.350000	chr15	63218400	63218600	0.385000
chr20	19772147	19772347	0.455000	chr15	63221400	63221600	0.470000
chr22	45393860	45394060	0.380000	chr15	63226600	63226800	0.395000
chr4	13757181	13757381	0.350000	chr15	63231800	63232000	0.365000
chr9	104318600	104319000	0.320000	chr15	63232400	63232800	0.325000
chr8	15645878	15646078	0.320000	chr15	63233800	63234000	0.350000
chr2	212702055	212702455	0.405000	chr15	63238800	63239200	0.442500
chr5	40078063	40078463	0.397500	chr15	63243800	63244200	0.437500
chr2	78330834	78331234	0.252500	chr15	63247000	63247400	0.422500
chr14	90869812	90870012	0.410000	chr15	63258800	63259000	0.445000
chrX	89288155	89288355	0.475000	chr15	63272000	63272200	0.505000
chr12	112693704	112694504	0.476250	chr15	63277200	63278000	0.726250
chr4	31162546	31162746	0.455000	chr15	63283200	63283400	0.505000
chrX	17410973	17411173	0.330000	chr15	63288800	63289000	0.345000
chr2	93601414	93601614	0.405000	chr1	56329000	56329200	0.445000
chr8	107967695	107967895	0.390000	chr15	63292400	63292600	0.480000
chr4	1291583	1291983	0.382500	chr1	56330400	56330800	0.390000
chrY	6410449	6410649	0.450000	chr15	63342000	63342200	0.545000
chr11	119435915	119436115	0.335000	chr15	63345000	63345200	0.465000
chr14	102894112	102894312	0.565000	chr15	63351400	63351600	0.585000
chr7	19905757	19905957	0.535000	chr15	63362400	63362600	0.540000
chr19	17565521	17565721	0.495000	chr15	63363400	63363600	0.535000
chr1	217109769	217109969	0.415000	chr15	63371600	63371800	0.460000
chr11	8208915	8209115	0.535000	chr15	63372400	63372600	0.545000
chr14	76559768	76559968	0.510000	chr15	63391800	63392000	0.525000
chr3	93627945	93628145	0.405000	chr15	63392400	63392600	0.450000
chr16	70301616	70302416	0.438750	chr15	63396200	63397000	0.451250
chr13	67894084	67894284	0.430000	chr15	63404800	63405000	0.450000
chr8	19882867	19883067	0.435000	chr15	63420400	63420600	0.500000
chr1	28123599	28123799	0.490000	chr15	63436800	63437000	0.535000
chr5	139780532	139780732	0.520000	chr15	63446400	63446600	0.525000
chr7	60373383	60373583	0.375000	chr15	63447400	63447600	0.480000
chr10	58737296	58737496	0.415000	chr15	63448400	63448600	0.440000
chr11	21096501	21096701	0.455000	chr15	63449000	63449200	0.465000
chr7	130698611	130698811	0.405000	chr15	63456400	63456600	0.495000
chr4	141263977	141264177	0.275000	chr15	63462200	63462400	0.345000
chr11	43639134	43639334	0.420000	chr15	63466800	63467000	0.490000
chr16	69368004	69368204	0.485000	chr15	63474200	63474400	0.490000
chrY	18200959	18201359	0.382500	chr15	63474800	63475200	0.527500
chr4	61643753	61643953	0.435000	chr15	63479800	63480000	0.445000
chr1	202724947	202725147	0.440000	chr15	63481200	63481400	0.475000
chr6	62544569	62544769	0.375000	chr15	63483600	63483800	0.380000
chrY	22930490	22930890	0.292500	chr15	63486400	63486800	0.352500
chr16	66166781	66166981	0.570000	chr15	63487400	63487600	0.575000
chr1	183182159	183182359	0.425000	chr15	63488000	63488200	0.505000
chr4	161144633	161145033	0.402500	chr15	63490200	63490600	0.477500
chr13	105488553	105489353	0.382500	chr15	63491000	63491800	0.458750
chr8	14677463	14677863	0.445000	chr15	63497000	63497400	0.480000
chr2	83650801	83651401	0.370000	chr15	63497800	63498400	0.453333
chr20	45175094	45175294	0.445000	chr15	63499000	63499200	0.475000
chr1	121881732	121882132	0.422500	chr15	63500400	63500800	0.482500
chr8	29207105	29207305	0.505000	chr15	63501400	63501600	0.625000
chr18	58052226	58052826	0.406667	chr15	63502200	63502800	0.470000
chr10	35670286	35670486	0.555000	chr15	63503200	63503400	0.615000
chrX	14736443	14736643	0.575000	chr15	63504200	63504400	0.670000
chr3	128035724	128036324	0.446667	chr15	63505200	63505800	0.603333
chr12	45722794	45722994	0.385000	chr15	63506600	63506800	0.405000
chr14	96120266	96120466	0.380000	chr15	63508000	63508200	0.410000
chr21	13082536	13082736	0.345000	chr15	63509400	63509600	0.390000
chrX	140428141	140428741	0.363333	chr15	63510200	63510800	0.368333
chr14	7052556	7052756	0.000000	chr15	63514800	63515000	0.345000
chr17	66980087	66980487	0.417500	chr15	63522000	63522400	0.505000
chr6	148344223	148344423	0.400000	chr15	63523200	63523400	0.430000
chr7	72702958	72703158	0.400000	chr15	63524400	63524600	0.445000
chr1	155834993	155835193	0.430000	chr15	63530400	63530600	0.520000
chr4	86989618	86989818	0.390000	chr15	63531600	63531800	0.435000
chr4	112894391	112894591	0.275000	chr15	63544400	63544600	0.335000
chr4	130381099	130381299	0.430000	chr15	63545600	63545800	0.455000
chr14	16889486	16889686	0.405000	chr15	63553600	63553800	0.410000
chr9	135454445	135454645	0.410000	chr15	63573600	63573800	0.425000
chrX	28837169	28837369	0.345000	chr15	63598600	63598800	0.495000
chrX	154517118	154518518	0.548571	chr15	63599600	63601000	0.642857
chr21	41151697	41151897	0.475000	chr15	63601600	63601800	0.515000
chr9	121477936	121478136	0.465000	chr15	63606000	63606200	0.545000
chr8	4465033	4465233	0.430000	chr15	63610200	63610400	0.525000
chr4	143323964	143324164	0.425000	chr15	63611400	63611600	0.530000
chr13	71101866	71102266	0.315000	chr15	63668600	63669000	0.325000
chr7	23522237	23522437	0.285000	chr15	63672800	63673000	0.295000
chr8	65212858	65213058	0.445000	chr15	63677800	63678000	0.485000
chr3	32588234	32588434	0.375000	chr15	63699400	63699600	0.325000
chr9	67364618	67364818	0.365000	chr15	63708200	63708400	0.400000
chr3	176348299	176348499	0.400000	chr15	63731800	63732000	0.410000
chr13	84530355	84530555	0.355000	chr15	63752200	63752400	0.415000
chr5	55700334	55700534	0.305000	chr15	63763600	63763800	0.355000
chr1	77821193	77821593	0.382500	chr15	63792600	63793000	0.430000
chr1	90434959	90435159	0.430000	chr15	63794000	63794200	0.475000
chrX	125153726	125153926	0.380000	chr15	63803400	63803600	0.480000
chr8	91936699	91936899	0.305000	chr15	63805400	63805600	0.365000
chr8	48196267	48197067	0.436250	chr15	63806600	63807400	0.463750
chr4	101689759	101689959	0.420000	chr15	63814400	63814600	0.475000
chr14	342112	342712	0.000000	chr15	63818400	63819000	0.315000
chr11	82086643	82086843	0.385000	chr15	63822000	63822200	0.460000
chr2	135678068	135678268	0.525000	chr15	63833400	63833600	0.725000
chr8	118030491	118030891	0.492500	chr15	63834200	63834600	0.625000
chr12	106950883	106951083	0.440000	chr15	63836600	63836800	0.445000
chrX	141250296	141250696	0.365000	chr15	63842000	63842400	0.377500
chrX	46441768	46442168	0.450000	chr15	63850000	63850400	0.472500
chr2	84236247	84236447	0.400000	chr15	63860200	63860400	0.470000
chr5	93872070	93873270	0.434167	chr15	63869600	63870800	0.461667
chr6	162893537	162893737	0.505000	chr15	63877200	63877400	0.550000
chr6	43280388	43280588	0.405000	chr15	63878200	63878400	0.495000
chr3	75403000	75403200	0.340000	chr15	63880800	63881000	0.395000
chr3	46580675	46580875	0.450000	chr15	63881600	63881800	0.485000
chr10	95550757	95550957	0.475000	chr15	63887800	63888000	0.570000
chr4	165789763	165790163	0.465000	chr15	63891000	63891400	0.522500
chr9	134674776	134674976	0.455000	chr15	63891800	63892000	0.580000
chr19	15786498	15786698	0.510000	chr15	63892800	63893000	0.545000
chr5	168838777	168838977	0.520000	chr15	63894400	63894600	0.605000
chr20	36338190	36338590	0.537500	chr15	63895200	63895600	0.552500
chr8	86178658	86178858	0.405000	chr15	63896800	63897000	0.530000
chr10	86713453	86713653	0.470000	chr15	63899400	63899600	0.565000
chrX	94764841	94765041	0.415000	chr15	63906000	63906200	0.440000
chrX	17435258	17435458	0.520000	chr15	63914400	63914600	0.575000
chr3	59389368	59389568	0.520000	chr15	63915600	63915800	0.545000
chr22	11573280	11573680	0.490000	chr15	63919000	63919400	0.500000
chr9	65656013	65656213	0.385000	chr15	63939600	63939800	0.490000
chr10	72365013	72365213	0.470000	chr15	63945400	63945600	0.575000
chr17	49542778	49542978	0.465000	chr15	63971400	63971600	0.535000
chr12	132756458	132756658	0.455000	chr15	63985600	63985800	0.510000
chr11	26779521	26779721	0.370000	chr15	63986800	63987000	0.420000
chr15	67167518	67167718	0.520000	chr15	63990600	63990800	0.555000
chr20	23740762	23740962	0.435000	chr15	64001200	64001400	0.505000
chr11	105685798	105686398	0.363333	chr15	64009800	64010400	0.441667
chr1	245171788	245171988	0.445000	chr15	64010800	64011000	0.535000
chr11	16797223	16797423	0.475000	chr15	64013800	64014000	0.490000
chr1	150410007	150410207	0.470000	chr15	64024800	64025000	0.575000
chr15	22919918	22920118	0.435000	chr15	64044600	64044800	0.545000
chr14	68737527	68737727	0.515000	chr15	64046400	64046600	0.820000
chr3	88711609	88712009	0.405000	chr15	64048800	64049200	0.407500
chr2	201903035	201903235	0.420000	chr15	64061400	64061600	0.470000
chr1	187829309	187829509	0.390000	chr15	64067600	64067800	0.540000
chr2	54386038	54386238	0.475000	chr15	64069600	64069800	0.495000
chr2	232429597	232429797	0.435000	chr15	64071400	64071600	0.510000
chr13	75924578	75924778	0.340000	chr15	64076200	64076400	0.380000
chr14	88455409	88455609	0.315000	chr15	64089600	64089800	0.440000
chr12	46534302	46534502	0.390000	chr15	64090600	64090800	0.465000
chrX	79872570	79873170	0.375000	chr15	64092200	64092800	0.405000
chr1	89239743	89239943	0.440000	chr15	64093200	64093400	0.535000
chr2	174004214	174004614	0.447500	chr15	64093800	64094200	0.522500
chr6	57679356	57679556	0.570000	chr15	64095800	64096000	0.685000
chr5	92825227	92825627	0.452500	chr15	64096800	64097200	0.482500
chr9	13906953	13907153	0.385000	chr15	64101000	64101200	0.400000
chr8	34913398	34913598	0.395000	chr15	64105400	64105600	0.410000
chrX	149211761	149211961	0.470000	chr15	64110400	64110600	0.505000
chr4	189886718	189886918	0.340000	chr15	64111000	64111200	0.380000
chr12	115405283	115405483	0.370000	chr15	64112200	64112400	0.385000
chr8	54984851	54985051	0.305000	chr15	64113000	64113200	0.355000
chr4	124178466	124178666	0.485000	chr15	64134600	64134800	0.625000
chr15	77994924	77995124	0.460000	chr15	64136400	64136600	0.495000
chr19	45100035	45100235	0.560000	chr15	64137400	64137600	0.595000
chr20	8347978	8348378	0.410000	chr15	64138400	64138800	0.507500
chr1	112057705	112057905	0.530000	chr15	64142200	64142400	0.535000
chr5	34872204	34872404	0.320000	chr15	64143200	64143400	0.465000
chr7	115449594	115449994	0.437500	chr15	64145000	64145400	0.515000
chr10	125638763	125638963	0.470000	chr15	64146200	64146400	0.595000
chr3	127716765	127716965	0.565000	chr15	64147000	64147200	0.625000
chr18	58068127	58068327	0.450000	chr15	64149600	64149800	0.480000
chr20	50381485	50381885	0.447500	chr15	64150200	64150600	0.605000
chr9	113110504	113112104	0.533125	chr15	64151400	64153000	0.688750
chr15	92305841	92306241	0.427500	chr15	64153600	64154000	0.622500
chr6	92514324	92514524	0.395000	chr15	64154600	64154800	0.515000
chr6	38864261	38864661	0.402500	chr15	64157000	64157400	0.540000
chr5	132501625	132502625	0.574000	chr15	64162600	64163600	0.669000
chr2	43479780	43479980	0.380000	chr15	64164000	64164200	0.395000
chr1	91528551	91528951	0.432500	chr15	64180200	64180600	0.477500
chr5	177539671	177539871	0.450000	chr15	64194000	64194200	0.510000
chr12	40579505	40579705	0.455000	chr15	64198200	64198400	0.490000
chr4	128806467	128806867	0.325000	chr15	64205200	64205600	0.395000
chr12	59302873	59303273	0.397500	chr15	64217000	64217400	0.447500
chr4	155426186	155426386	0.350000	chr15	64223000	64223200	0.415000
chr5	80698143	80698343	0.415000	chr15	64232600	64232800	0.435000
chr10	40684278	40684478	0.360000	chr15	64233400	64233600	0.370000
chr4	183161361	183161561	0.365000	chr15	64246800	64247000	0.455000
chr20	34747116	34747316	0.365000	chr15	64248000	64248200	0.390000
chr7	72797991	72798591	0.460000	chr1	56424800	56425400	0.481667
chr8	99519024	99519224	0.345000	chr15	64274400	64274600	0.375000
chr10	98586510	98586710	0.290000	chr15	64284200	64284400	0.375000
chr6	117267055	117267455	0.457500	chr15	64324200	64324600	0.475000
chr19	28440722	28440922	0.445000	chr1	56433200	56433400	0.525000
chr2	89787298	89787498	0.360000	chr15	64354800	64355000	0.410000
chr1	52043012	52043212	0.505000	chr15	64355400	64355600	0.590000
chr2	150143792	150144592	0.448750	chr15	64356000	64356800	0.555000
chr7	113428559	113428959	0.392500	chr15	64381400	64381800	0.530000
chr2	112187367	112187567	0.580000	chr15	64387600	64387800	0.605000
chr15	63858957	63859157	0.380000	chr15	64405400	64405600	0.395000
chr1	178179781	178180181	0.330000	chr1	56441600	56442000	0.407500
chr12	59878320	59878520	0.360000	chr15	64430400	64430600	0.380000
chr15	62300376	62300976	0.378333	chr15	64438800	64439400	0.411667
chr9	81521564	81521964	0.340000	chr15	64456000	64456400	0.417500
chr10	109862903	109863103	0.400000	chr1	56445800	56446000	0.410000
chr1	116170355	116170755	0.420000	chr15	64459400	64459800	0.430000
chr13	99242032	99243832	0.518333	chr15	64460400	64462200	0.613333
chr8	25281095	25281295	0.485000	chr15	64496000	64496200	0.505000
chr6	151743656	151744056	0.382500	chr15	64503600	64504000	0.407500
chr20	48567633	48567833	0.490000	chr15	64507400	64507600	0.535000
chr3	144441345	144441545	0.345000	chr15	64514400	64514600	0.400000
chr5	110014336	110014536	0.390000	chr15	64521800	64522000	0.495000
chr11	105907623	105908023	0.400000	chr15	64527600	64528000	0.402500
chr2	83278617	83278817	0.425000	chr15	64552600	64552800	0.530000
chr2	143681473	143681873	0.370000	chr15	64561000	64561400	0.375000
chr20	31492906	31493306	0.405000	chr15	64564000	64564400	0.465000
chr1	104240277	104240677	0.357500	chr15	64566600	64567000	0.432500
chr3	120853337	120853537	0.380000	chr15	64572000	64572200	0.410000
chr2	18597702	18597902	0.420000	chr15	64574800	64575000	0.450000
chr12	92143849	92144049	0.355000	chr15	64582400	64582600	0.385000
chr3	135496992	135497592	0.406667	chr15	64596800	64597400	0.441667
chrX	35240774	35240974	0.415000	chr15	64602600	64602800	0.430000
chr3	149237761	149238361	0.450000	chr15	64622600	64623200	0.461667
chr14	23099732	23099932	0.405000	chr15	64630600	64630800	0.505000
chr1	15273875	15274075	0.480000	chr15	64634200	64634400	0.500000
chr5	106306702	106306902	0.335000	chr15	64635600	64635800	0.455000
chr11	119023544	119023944	0.390000	chr15	64636600	64637000	0.407500
chr1	29904130	29904330	0.390000	chr15	64639800	64640000	0.425000
chr15	84656141	84656341	0.475000	chr15	64651600	64651800	0.505000
chr18	42785501	42785701	0.350000	chr1	56465200	56465400	0.395000
chr10	17237956	17238156	0.450000	chr1	56466600	56466800	0.455000
chr1	100702113	100702313	0.365000	chr15	64681600	64681800	0.485000
chrX	49451129	49451329	0.000000	chr15	64686200	64686400	0.390000
chr5	72352351	72352951	0.366667	chr15	64692000	64692600	0.528333
chr3	110545145	110545545	0.367500	chr15	64693200	64693600	0.450000
chr13	33248034	33248434	0.402500	chr15	64694800	64695200	0.450000
chr8	21791407	21791807	0.437500	chr15	64695600	64696000	0.440000
chr3	31626557	31626757	0.350000	chr1	56470000	56470200	0.355000
chr2	1301571	1301771	0.350000	chr15	64701600	64701800	0.445000
chr5	163335725	163335925	0.480000	chr15	64703200	64703400	0.760000
chrX	10637180	10637380	0.325000	chr1	56470800	56471000	0.390000
chr5	61118075	61118475	0.397500	chr15	64728200	64728600	0.567500
chr13	22134491	22134691	0.460000	chr1	56473000	56473200	0.515000
chr10	98084175	98084375	0.495000	chr15	64731400	64731600	0.580000
chr12	3624984	3625184	0.360000	chr15	64740600	64740800	0.520000
chr10	106118134	106118334	0.400000	chr15	64750200	64750400	0.550000
chrY	24954245	24954445	0.470000	chr15	64755000	64755200	0.535000
chr8	75850069	75850269	0.520000	chr15	64766200	64766400	0.585000
chr20	8236227	8236427	0.435000	chr15	64781000	64781200	0.505000
chr1	19022569	19022969	0.415000	chr15	64798400	64798800	0.432500
chr17	45757079	45757279	0.515000	chr15	64802200	64802400	0.570000
chr20	48610589	48610789	0.480000	chr15	64810000	64810200	0.575000
chr11	119770872	119771072	0.415000	chr15	64813200	64813400	0.590000
chr2	100053252	100053452	0.390000	chr15	64815000	64815200	0.420000
chr5	121402975	121403575	0.440000	chr15	64824000	64824600	0.663333
chr10	117780412	117780612	0.440000	chr15	64825600	64825800	0.485000
chr5	150464870	150465070	0.610000	chr15	64835800	64836000	0.665000
chr2	238110301	238110501	0.485000	chr15	64837600	64837800	0.505000
chr10	100991423	100991623	0.505000	chr15	64841400	64841600	0.730000
chr1	46293386	46294386	0.476000	chr15	64842400	64843400	0.555000
chr2	117146087	117147087	0.453000	chr15	64844800	64845800	0.548000
chr7	111203540	111203740	0.320000	chr15	64851400	64851600	0.380000
chr19	46051293	46051493	0.550000	chr15	64856800	64857000	0.585000
chr4	92886071	92886271	0.355000	chr15	64871000	64871200	0.520000
chr10	92033552	92033952	0.455000	chr15	64873000	64873400	0.572500
chr13	58151489	58151689	0.445000	chr15	64876000	64876200	0.470000
chr14	46093043	46093243	0.490000	chr15	64877600	64877800	0.635000
chr16	37716555	37717555	0.394000	chr15	64882400	64883400	0.514000
chr2	102682842	102684042	0.423333	chr15	64883800	64885000	0.472500
chr4	160721721	160721921	0.430000	chr15	64892200	64892400	0.490000
chr4	189608017	189608217	0.560000	chr15	64894000	64894200	0.655000
chr7	128420590	128420990	0.517500	chr15	64894600	64895000	0.665000
chr12	27269938	27270538	0.436667	chr15	64895400	64896000	0.516667
chr3	42973676	42974076	0.475000	chr15	64897400	64897800	0.585000
chr10	115078038	115078238	0.365000	chr15	64902000	64902200	0.435000
chr1	10847279	10847479	0.480000	chr15	64905600	64905800	0.640000
chr1	167576108	167576508	0.432500	chr15	64911600	64912000	0.755000
chr11	100846606	100846806	0.425000	chr1	56495800	56496000	0.455000
chr22	28593211	28593411	0.385000	chr1	56496800	56497000	0.435000
chr10	73631046	73631246	0.420000	chr15	64970800	64971000	0.545000
chr8	138923625	138923825	0.410000	chr15	64984600	64984800	0.415000
chr1	11070633	11071033	0.480000	chr15	64985400	64985800	0.487500
chr3	128073873	128074673	0.405000	chr15	64989400	64990200	0.692500
chr13	57206664	57207064	0.372500	chr15	65009000	65009400	0.387500
chr3	14007787	14007987	0.385000	chr15	65020600	65020800	0.485000
chr3	93097897	93098097	0.390000	chr1	56502600	56502800	0.430000
chr6	23288921	23289321	0.315000	chr15	65028200	65028600	0.512500
chr19	44639898	44640098	0.530000	chr15	65029000	65029200	0.670000
chr8	18750492	18750692	0.540000	chr15	65029600	65029800	0.635000
chr8	71088461	71088661	0.465000	chr15	65033200	65033400	0.570000
chr7	150108363	150108563	0.385000	chr15	65033800	65034000	0.435000
chr15	100063580	100063780	0.465000	chr15	65049400	65049600	0.595000
chrY	14447970	14448170	0.435000	chr15	65054400	65054600	0.625000
chr20	19628590	19628790	0.500000	chr15	65055200	65055400	0.600000
chr17	39104368	39104568	0.460000	chr15	65076000	65076200	0.510000
chr12	999721	999921	0.520000	chr15	65078000	65078200	0.655000
chr9	23776520	23776720	0.470000	chr1	56508600	56508800	0.550000
chr16	49421625	49421825	0.490000	chr15	65086400	65086600	0.550000
chr17	36725613	36725813	0.420000	chr15	65101600	65101800	0.505000
chr20	24159718	24159918	0.495000	chr1	56510200	56510400	0.495000
chr4	33975998	33976198	0.370000	chr1	56510800	56511000	0.455000
chr2	94285506	94285906	0.360000	chr1	56511400	56511800	0.457500
chr20	57048584	57048984	0.507500	chr15	65133000	65133400	0.772500
chr10	127829901	127830101	0.430000	chr15	65133800	65134000	0.530000
chr15	61074023	61074623	0.411667	chr1	56516600	56517200	0.435000
chr10	22757902	22758102	0.410000	chr1	56517800	56518000	0.470000
chr11	98145751	98145951	0.370000	chr15	65183600	65183800	0.380000
chr13	93626595	93626795	0.540000	chr15	65184400	65184600	0.625000
chrY	1734187	1734387	0.500000	chr15	65185400	65185600	0.710000
chr7	32073687	32073887	0.400000	chr15	65189200	65189400	0.495000
chr1	42396064	42396264	0.440000	chr15	65192200	65192400	0.485000
chr2	76722966	76723166	0.475000	chr15	65212200	65212400	0.545000
chr3	144536851	144537051	0.410000	chr15	65218000	65218200	0.490000
chr10	16768481	16768681	0.530000	chr15	65237000	65237200	0.535000
chr15	61374285	61374485	0.480000	chr15	65237600	65237800	0.490000
chr10	76436242	76436442	0.445000	chr15	65252600	65252800	0.470000
chr14	100682843	100683043	0.480000	chr1	56525600	56525800	0.540000
chr14	97449107	97449307	0.365000	chr1	56526800	56527000	0.480000
chr17	11911985	11912185	0.480000	chr15	65271000	65271200	0.525000
chr1	66909994	66910794	0.387500	chr15	65286400	65287200	0.730000
chrX	73803654	73803854	0.450000	chr15	65287600	65287800	0.505000
chrX	81700515	81700715	0.395000	chr15	65289600	65289800	0.435000
chr18	57270565	57271165	0.375000	chr15	65296200	65296800	0.448333
chr11	99948910	99949110	0.470000	chr15	65297800	65298000	0.525000
chr12	129248691	129248891	0.465000	chr15	65300600	65300800	0.520000
chrX	14549215	14549415	0.345000	chr15	65304600	65304800	0.390000
chr15	44900722	44900922	0.450000	chr15	65305200	65305400	0.460000
chr14	86772643	86772843	0.515000	chr15	65319000	65319200	0.550000
chr4	46908260	46908460	0.430000	chr15	65323200	65323400	0.640000
chr13	110186179	110186379	0.555000	chr15	65340000	65340200	0.585000
chr8	35195118	35195318	0.450000	chr15	65377000	65377200	0.675000
chr4	48139233	48139633	0.325000	chr15	65382000	65382400	0.387500
chr7	135535943	135536143	0.490000	chr15	65384800	65385000	0.555000
chr6	101157548	101158148	0.560000	chr15	65385400	65386000	0.625000
chr1	153689133	153689333	0.600000	chr15	65400800	65401000	0.605000
chr16	85438454	85438654	0.535000	chr15	65401400	65401600	0.570000
chr20	59578409	59578609	0.525000	chr15	65421800	65422000	0.635000
chr11	86375414	86376014	0.428333	chr15	65422600	65423200	0.820000
chr8	119809460	119809660	0.410000	chr15	65424000	65424200	0.455000
chr8	20306679	20306879	0.490000	chr15	65435800	65436000	0.555000
chr12	99850166	99850366	0.400000	chr15	65489200	65489400	0.475000
chrX	124814460	124814660	0.470000	chr15	65508000	65508200	0.500000
chr5	153199279	153199479	0.335000	chr15	65513000	65513200	0.340000
chr2	22583310	22583510	0.465000	chr15	65517600	65517800	0.675000
chr3	9242055	9242255	0.445000	chr15	65521400	65521600	0.470000
chr16	27021306	27021906	0.495000	chr15	65530400	65531000	0.710000
chrX	66181346	66181946	0.380000	chr15	65532800	65533400	0.403333
chr2	33262457	33262657	0.305000	chr15	65550600	65550800	0.435000
chr19	32527699	32528099	0.370000	chr15	65551200	65551600	0.437500
chr20	55363221	55363421	0.405000	chr15	65583800	65584000	0.480000
chr19	38274106	38274306	0.430000	chr15	65590400	65590600	0.465000
chr11	131987993	131988793	0.431250	chr15	65611000	65611800	0.603750
chr2	152383009	152383209	0.385000	chr15	65619800	65620000	0.465000
chr2	188520579	188520779	0.415000	chr15	65634400	65634600	0.465000
chr2	137920990	137921390	0.410000	chr15	65638600	65639000	0.440000
chr18	45265786	45265986	0.370000	chr15	65724000	65724200	0.480000
chr4	108744292	108744492	0.400000	chr15	65733800	65734000	0.470000
chr4	159530897	159531097	0.310000	chr15	65738800	65739000	0.290000
chr2	6018793	6018993	0.390000	chr15	65743800	65744000	0.415000
chr20	15542930	15543130	0.415000	chr15	65757400	65757600	0.430000
chr3	61245003	61245203	0.310000	chr15	65765200	65765400	0.350000
chr7	61249857	61250257	0.377500	chr1	56576800	56577200	0.435000
chr15	38775424	38775624	0.395000	chr15	65773800	65774000	0.400000
chr12	105030923	105031123	0.310000	chr15	65777200	65777400	0.380000
chr13	39199932	39200132	0.345000	chr15	65778200	65778400	0.325000
chr3	117051802	117052002	0.350000	chr15	65782000	65782200	0.395000
chr1	54048207	54048407	0.395000	chr15	65784000	65784200	0.440000
chr18	57655278	57655478	0.480000	chr1	56578400	56578600	0.630000
chr3	186676914	186677114	0.400000	chr15	65787800	65788000	0.405000
chr2	173983592	173984392	0.432500	chr15	65790800	65791600	0.448750
chr17	13284415	13284815	0.487500	chr1	56579200	56579600	0.600000
chr9	9775628	9776028	0.487500	chr15	65792200	65792600	0.660000
chrX	137757942	137758142	0.435000	chr15	65795800	65796000	0.465000
chr21	6593418	6593618	0.000000	chr15	65796600	65796800	0.360000
chr15	57059090	57059290	0.390000	chr15	65804600	65804800	0.405000
chrY	10346213	10346613	0.375000	chr15	65805200	65805600	0.395000
chr4	139961996	139962196	0.470000	chr15	65807800	65808000	0.485000
chr18	43643094	43643294	0.355000	chr15	65813000	65813200	0.415000
chr15	55170358	55170558	0.330000	chr15	65819000	65819200	0.340000
chr22	45560281	45560681	0.442500	chr15	65819600	65820000	0.445000
chr14	63488113	63488313	0.445000	chr15	65824200	65824400	0.500000
chrX	112547708	112547908	0.390000	chr15	65825200	65825400	0.425000
chr13	21750151	21750351	0.360000	chr15	65828600	65828800	0.370000
chr14	28867898	28868298	0.405000	chr15	65833000	65833400	0.450000
chr9	32713724	32713924	0.425000	chr15	65834000	65834200	0.500000
chr1	83145285	83145885	0.421667	chr15	65837600	65838200	0.426667
chrX	46056803	46057003	0.420000	chr15	65839600	65839800	0.475000
chr6	82116182	82116382	0.395000	chr1	56585000	56585200	0.400000
chrX	137662060	137662260	0.520000	chr15	65857000	65857200	0.530000
chr3	73465625	73465825	0.340000	chr15	65857800	65858000	0.345000
chr2	194617090	194617490	0.397500	chr15	65862600	65863000	0.442500
chr4	34669961	34670561	0.391667	chr15	65869000	65869600	0.590000
chr1	98391215	98391415	0.425000	chr15	65870400	65870600	0.570000
chr9	75739001	75739201	0.375000	chr15	65871000	65871200	0.400000
chr4	148426259	148426459	0.435000	chr15	65872000	65872200	0.570000
chr5	142950476	142950676	0.355000	chr15	65882200	65882400	0.420000
chr1	101413846	101414246	0.340000	chr15	65887600	65888000	0.357500
chr5	45497859	45498059	0.420000	chr15	65901600	65901800	0.420000
chr11	88988708	88988908	0.410000	chr15	65902600	65902800	0.545000
chr18	51651523	51651723	0.485000	chr15	65904400	65904600	0.490000
chr1	222707935	222708135	0.525000	chr15	65916600	65916800	0.605000
chr14	93707533	93707733	0.360000	chr15	65917200	65917400	0.545000
chr1	30617956	30618156	0.395000	chr15	65937600	65937800	0.445000
chr8	133823248	133823448	0.455000	chr15	65945800	65946000	0.530000
chr3	149772560	149772760	0.460000	chr15	65971200	65971400	0.470000
chr13	21798726	21798926	0.460000	chr15	65981000	65981200	0.515000
chr19	42567044	42567244	0.515000	chr15	65982400	65982600	0.675000
chr7	48096031	48096231	0.545000	chr15	66027400	66027600	0.560000
chr7	5245151	5245351	0.430000	chr1	5660400	5660600	0.460000
chr19	45293670	45293870	0.555000	chr15	66115800	66116000	0.580000
chr19	14268700	14268900	0.505000	chr15	66145600	66145800	0.515000
chr9	105145881	105146081	0.490000	chr15	66179800	66180000	0.590000
chr2	21151149	21151349	0.510000	chr15	66191600	66191800	0.545000
chr8	64150158	64150758	0.391667	chr15	66213400	66214000	0.465000
chr1	161646917	161647117	0.480000	chr15	66214400	66214600	0.550000
chr9	111716420	111716620	0.535000	chr15	66231400	66231600	0.540000
chr3	46751200	46751800	0.471667	chr15	66233800	66234400	0.478333
chr11	33665498	33665698	0.610000	chr15	66252400	66252600	0.665000
chr8	133218927	133219127	0.575000	chr15	66253000	66253200	0.695000
chr2	176913138	176913738	0.386667	chr15	66269400	66270000	0.433333
chr2	8910800	8911200	0.427500	chr15	66285600	66286000	0.505000
chr8	69162534	69162734	0.380000	chr15	66289000	66289200	0.470000
chrY	16981850	16982050	0.450000	chr15	66292400	66292600	0.490000
chr12	44336797	44337997	0.390000	chr15	66293400	66294600	0.690000
chr4	142210126	142210526	0.327500	chr15	66309800	66310200	0.415000
chr5	90163734	90163934	0.435000	chr15	66323400	66323600	0.525000
chr4	106375507	106375707	0.415000	chr15	66348600	66348800	0.505000
chr3	15003596	15003796	0.395000	chr15	66355800	66356000	0.415000
chr14	18606068	18606268	0.485000	chr15	66356600	66356800	0.660000
chr4	76467397	76467597	0.440000	chr15	66357400	66357600	0.555000
chr7	120835402	120835602	0.335000	chr15	66362200	66362400	0.440000
chr5	43296207	43296807	0.320000	chr15	66369800	66370400	0.420000
chr12	83602727	83602927	0.335000	chr15	66373000	66373200	0.355000
chr3	66994974	66995174	0.300000	chr15	66381400	66381600	0.325000
chr12	15807275	15808275	0.449000	chr15	66386600	66387600	0.713000
chr1	57647186	57647386	0.395000	chr15	66390200	66390400	0.425000
chr11	35878892	35879092	0.400000	chr15	66390800	66391000	0.480000
chr1	235246374	235246574	0.370000	chr15	66395000	66395200	0.385000
chr3	173574866	173575066	0.460000	chr15	66399400	66399600	0.535000
chr1	203932975	203933575	0.473333	chr15	66408400	66409000	0.508333
chr16	59095111	59095311	0.425000	chr15	66411200	66411400	0.445000
chr8	135808620	135808820	0.410000	chr15	66428200	66428400	0.455000
chr11	127739715	127739915	0.490000	chr15	66429200	66429400	0.495000
chr1	105738242	105738442	0.300000	chr15	66433800	66434000	0.495000
chr3	49251517	49251917	0.527500	chr15	66434800	66435200	0.530000
chr1	16229649	16229849	0.605000	chr1	56645200	56645400	0.810000
chr10	2762101	2762301	0.390000	chr15	66454200	66454400	0.405000
chr5	152152362	152152562	0.420000	chr15	66465400	66465600	0.430000
chr4	38296787	38296987	0.480000	chr15	66472400	66472600	0.515000
chr17	60461544	60461744	0.335000	chr15	66481400	66481600	0.460000
chr9	68237936	68238136	0.320000	chr15	66483400	66483600	0.390000
chr12	26346209	26346409	0.445000	chr15	66497200	66497400	0.545000
chr10	24062383	24062583	0.385000	chr15	66497800	66498000	0.600000
chr2	15092699	15092899	0.390000	chr15	66499000	66499200	0.395000
chrX	67228515	67228715	0.405000	chr15	66502600	66502800	0.455000
chr22	49697170	49697370	0.350000	chr15	66503200	66503400	0.400000
chr6	58596925	58597325	0.420000	chr15	66503800	66504200	0.455000
chr11	69709177	69709977	0.502500	chr15	66504600	66505400	0.511250
chrX	73524093	73524293	0.420000	chr15	66566000	66566200	0.650000
chr19	43604463	43604863	0.492500	chr15	66567000	66567400	0.522500
chr2	221339968	221340168	0.425000	chr15	66573800	66574000	0.435000
chr10	33958812	33959012	0.345000	chr15	66578400	66578600	0.445000
chr2	183582196	183582396	0.475000	chr15	66581400	66581600	0.610000
chr20	40408512	40408712	0.465000	chr15	66582000	66582200	0.475000
chr11	45720188	45720388	0.420000	chr15	66584400	66584600	0.465000
chr6	6820940	6821540	0.513333	chr15	66586200	66586800	0.570000
chr4	139044877	139045477	0.488333	chr15	66588600	66589200	0.555000
chr8	92768505	92768705	0.505000	chr15	66591600	66591800	0.520000
chr10	101647793	101647993	0.480000	chr15	66592600	66592800	0.520000
chr1	177232262	177232462	0.460000	chr15	66601800	66602000	0.480000
chr7	141338517	141338917	0.435000	chr15	66603600	66604000	0.555000
chr22	25985223	25985423	0.460000	chr15	66609000	66609200	0.465000
chr9	34618153	34618353	0.455000	chr15	66613800	66614000	0.600000
chr2	94939264	94939464	0.385000	chr15	66615200	66615400	0.480000
chr7	136743195	136743395	0.430000	chr15	66617600	66617800	0.575000
chr12	52817963	52818163	0.530000	chr15	66619200	66619400	0.565000
chr9	88063209	88063409	0.405000	chr15	66620400	66620600	0.430000
chr11	63802657	63802857	0.465000	chr15	66622200	66622400	0.790000
chr8	132435428	132435628	0.420000	chr15	66624200	66624400	0.470000
chr9	36748139	36748339	0.435000	chr15	66629200	66629400	0.515000
chr19	37582335	37582535	0.450000	chr15	66629800	66630000	0.615000
chr20	61895663	61895863	0.615000	chr15	66631000	66631200	0.670000
chr3	4344477	4344877	0.415000	chr15	66631600	66632000	0.592500
chr2	49933657	49934257	0.388333	chr15	66632400	66633000	0.565000
chr5	116551516	116551716	0.485000	chr15	66635800	66636000	0.545000
chr11	30533369	30533569	0.500000	chr15	66645000	66645200	0.555000
chr6	137844214	137844414	0.415000	chr15	66650600	66650800	0.640000
chr10	60848937	60849537	0.510000	chr15	66654600	66655200	0.718333
chr1	200989294	200989894	0.565000	chr15	66661400	66662000	0.598333
chr13	22949249	22949449	0.515000	chr15	66671200	66671400	0.670000
chr1	156493936	156494336	0.527500	chr15	66673600	66674000	0.557500
chr3	39901298	39901498	0.450000	chr15	66679200	66679400	0.465000
chr12	128731929	128732129	0.515000	chr15	66679800	66680000	0.605000
chr18	9771256	9771456	0.460000	chr15	66688800	66689000	0.465000
chr4	168778411	168778611	0.360000	chr15	66693000	66693200	0.440000
chr10	95582991	95583191	0.370000	chr15	66698400	66698600	0.585000
chr11	119558592	119559192	0.481667	chr15	66701000	66701600	0.720000
chr15	74299510	74299710	0.535000	chr15	66702200	66702400	0.655000
chr21	37587343	37587543	0.570000	chr15	66703600	66703800	0.730000
chrX	139921824	139922024	0.470000	chr15	66706200	66706400	0.570000
chrY	17170177	17170377	0.500000	chr15	66719600	66719800	0.605000
chr2	15702933	15703133	0.440000	chr1	5667200	5667400	0.545000
chr10	39855714	39855914	0.385000	chr15	66720400	66720600	0.615000
chr9	105211250	105211450	0.350000	chr15	66721600	66721800	0.470000
chrX	116644832	116645432	0.288333	chr15	66730400	66731000	0.468333
chr9	14011895	14012095	0.455000	chr15	66761200	66761400	0.520000
chr3	113186860	113187060	0.450000	chr15	66765800	66766000	0.535000
chr12	117229580	117229780	0.505000	chr15	66770200	66770400	0.525000
chr18	13236252	13236452	0.460000	chr15	66774400	66774600	0.640000
chr12	92760004	92760204	0.460000	chr15	66789200	66789400	0.515000
chr15	42448408	42448608	0.505000	chr15	66802400	66802600	0.585000
chr1	32447671	32448071	0.540000	chr15	66803200	66803600	0.635000
chr1	41885294	41885494	0.540000	chr1	5668200	5668400	0.550000
chr6	169259731	169259931	0.510000	chr15	66830400	66830600	0.535000
chr7	148283465	148283865	0.375000	chr15	66832600	66833000	0.382500
chr3	185569114	185569314	0.450000	chr15	66835600	66835800	0.530000
chr1	152696827	152697027	0.355000	chr15	66838800	66839000	0.375000
chr3	62701187	62701387	0.465000	chr15	66840800	66841000	0.525000
chr7	7857251	7858051	0.388750	chr15	66842400	66843200	0.733750
chr7	135120762	135121162	0.450000	chr15	66850000	66850400	0.647500
chr8	2856742	2856942	0.505000	chr15	66851200	66851400	0.685000
chr2	237839957	237840157	0.495000	chr15	66853400	66853600	0.565000
chr11	53736619	53736819	0.405000	chr15	66863000	66863200	0.555000
chr11	97337425	97337625	0.510000	chr15	66866200	66866400	0.595000
chr13	52384635	52384835	0.385000	chr15	66866800	66867000	0.405000
chr8	33840595	33840795	0.460000	chr15	66876400	66876600	0.615000
chr12	46046538	46046738	0.345000	chr15	66891800	66892000	0.405000
chr13	85869537	85869737	0.395000	chr15	66901400	66901600	0.425000
chr14	35183241	35183441	0.260000	chr15	66903800	66904000	0.410000
chrY	8967803	8968003	0.495000	chr15	66908400	66908600	0.540000
chr2	202329856	202330056	0.450000	chr15	66912000	66912200	0.480000
chr14	101694306	101694506	0.465000	chr15	66921400	66921600	0.525000
chr14	72704529	72704729	0.445000	chr15	66923400	66923600	0.545000
chr11	131669731	131669931	0.440000	chr15	66931800	66932000	0.500000
chr20	42131743	42131943	0.450000	chr15	66938200	66938400	0.495000
chr10	97325954	97326354	0.490000	chr15	66941800	66942200	0.505000
chr13	70356678	70356878	0.450000	chr15	66946800	66947000	0.460000
chr9	116201502	116201702	0.410000	chr15	66948400	66948600	0.540000
chr5	128773040	128773240	0.350000	chr15	66952000	66952200	0.375000
chr9	72889639	72889839	0.395000	chr15	66963800	66964000	0.415000
chr1	124789496	124789696	0.435000	chr15	67006200	67006400	0.500000
chr3	97021686	97021886	0.390000	chr15	67017400	67017600	0.525000
chr14	56331241	56331441	0.490000	chr15	67020000	67020200	0.510000
chrX	40286831	40287031	0.445000	chr15	67022800	67023000	0.450000
chr17	72147764	72148164	0.402500	chr15	67024400	67024800	0.422500
chrX	25150414	25150614	0.370000	chr15	67026200	67026400	0.385000
chr13	24827913	24828313	0.372500	chr15	67027800	67028200	0.405000
chr1	75671047	75671247	0.465000	chr15	67033200	67033400	0.580000
chr10	76327198	76327398	0.545000	chr15	67039400	67039600	0.595000
chr3	79907011	79907411	0.307500	chr15	67041600	67042000	0.380000
chr4	96767275	96767475	0.420000	chr15	67043000	67043200	0.455000
chr18	35594806	35595006	0.460000	chr15	67048800	67049000	0.525000
chr10	39692235	39692435	0.400000	chr15	67051400	67051600	0.510000
chr2	49299084	49299484	0.492500	chr15	67064200	67064600	0.570000
chr1	4252089	4252289	0.465000	chr15	67065600	67065800	0.735000
chr5	18162788	18162988	0.455000	chr15	67066200	67066400	0.650000
chr11	47204638	47205838	0.485000	chr15	67067200	67068400	0.510833
chr4	162361036	162361236	0.400000	chr15	67069000	67069200	0.470000
chr8	27429337	27429937	0.405000	chr15	67072600	67073200	0.463333
chr4	186417984	186418384	0.340000	chr15	67074200	67074600	0.375000
chr12	29971202	29971802	0.428333	chr15	67076200	67076800	0.495000
chr17	24572228	24572628	0.402500	chr15	67077600	67078000	0.497500
chr12	15727399	15727799	0.440000	chr15	67081000	67081400	0.507500
chr12	7022780	7022980	0.485000	chr15	67082200	67082400	0.490000
chr7	94637764	94638364	0.423333	chr15	67083400	67084000	0.431667
chr1	9283694	9284694	0.449000	chr15	67085200	67086200	0.467000
chr8	83820832	83821232	0.335000	chr15	67087600	67088000	0.440000
chr4	151676569	151677569	0.444000	chr15	67089200	67090200	0.539000
chr10	29909895	29910695	0.450000	chr15	67090800	67091600	0.490000
chr5	47347976	47349176	0.386667	chr15	67092000	67093200	0.494167
chr2	19692005	19692205	0.560000	chr15	67093600	67093800	0.570000
chr7	8407689	8407889	0.360000	chr1	56709400	56709600	0.385000
chr18	15671296	15671496	0.370000	chr15	67097000	67097200	0.445000
chr13	42920260	42920460	0.395000	chr15	67098400	67098600	0.530000
chr12	129075642	129075842	0.460000	chr15	67099000	67099200	0.480000
chr1	46641142	46641742	0.448333	chr15	67100800	67101400	0.455000
chr8	59847000	59847400	0.430000	chr15	67102200	67102600	0.437500
chr16	21085962	21086362	0.427500	chr15	67107000	67107400	0.497500
chr5	158889221	158889421	0.410000	chr15	67108400	67108600	0.520000
chrX	111471323	111471723	0.510000	chr15	67109600	67110000	0.572500
chr15	50871277	50871477	0.395000	chr15	67110400	67110600	0.460000
chr10	18803093	18803293	0.300000	chr15	67111000	67111200	0.365000
chr18	23594852	23595052	0.425000	chr15	67115600	67115800	0.470000
chr9	116077814	116078614	0.403750	chr15	67116800	67117600	0.488750
chr7	86550589	86550789	0.450000	chr15	67120200	67120400	0.495000
chr2	231181335	231181735	0.495000	chr15	67121200	67121600	0.630000
chr1	215494242	215494442	0.335000	chr15	67123400	67123600	0.405000
chr3	44812629	44812829	0.500000	chr15	67124200	67124400	0.505000
chr11	35486707	35487307	0.443333	chr15	67125200	67125800	0.505000
chr2	214504636	214505036	0.407500	chr15	67128000	67128400	0.492500
chr10	16858458	16858658	0.490000	chr15	67134400	67134600	0.520000
chr18	26472990	26473390	0.410000	chr15	67144600	67145000	0.525000
chrX	4973344	4973544	0.465000	chr15	67147000	67147200	0.530000
chr6	151388756	151388956	0.420000	chr15	67148400	67148600	0.440000
chr10	80966281	80966681	0.410000	chr15	67150200	67150600	0.475000
chr5	147460807	147461007	0.400000	chr15	67158600	67158800	0.490000
chr1	89689283	89689483	0.445000	chr15	67161400	67161600	0.535000
chr19	41808132	41808532	0.500000	chr15	67175800	67176200	0.537500
chr3	15664029	15664229	0.465000	chr15	67179000	67179200	0.510000
chr16	50015902	50016502	0.436667	chr15	67185800	67186400	0.536667
chr3	78945444	78945844	0.410000	chr15	67208400	67208800	0.425000
chr7	42229269	42229469	0.390000	chr15	67240400	67240600	0.405000
chr9	29193823	29194623	0.480000	chr15	67254200	67255000	0.640000
chr9	24577572	24577772	0.365000	chr15	67327800	67328000	0.385000
chr17	55096063	55096263	0.430000	chr15	67370400	67370600	0.495000
chr5	168811458	168811658	0.430000	chr15	67396200	67396400	0.520000
chr16	20680134	20680334	0.400000	chr15	67406400	67406600	0.410000
chr10	94368272	94368472	0.460000	chr15	67414000	67414200	0.465000
chr2	47472685	47472885	0.465000	chr15	67433600	67433800	0.475000
chrY	2606283	2606483	0.505000	chr15	67457000	67457200	0.535000
chr1	191624744	191624944	0.380000	chr15	67506000	67506200	0.435000
chr9	111095277	111095477	0.365000	chr15	67510000	67510200	0.455000
chr8	90611348	90611548	0.370000	chr15	67520400	67520600	0.405000
chr2	12937588	12938188	0.376667	chr15	67521200	67521800	0.720000
chr14	55976951	55977151	0.285000	chr15	67522400	67522600	0.370000
chr4	47194712	47194912	0.400000	chr15	67539600	67539800	0.395000
chr3	136552752	136553952	0.370000	chr15	67541800	67543000	0.570833
chr1	132241970	132242170	0.000000	chr15	67550600	67550800	0.380000
chr14	41786036	41786236	0.300000	chr15	67565000	67565200	0.350000
chr15	78749206	78749606	0.360000	chr15	67680600	67681000	0.397500
chr4	42713207	42713407	0.405000	chr15	67714400	67714600	0.435000
chrX	80259408	80259608	0.405000	chr15	67720600	67720800	0.455000
chr11	118248845	118249045	0.330000	chr15	67744800	67745000	0.350000
chr10	64870104	64870304	0.385000	chr15	67746200	67746400	0.360000
chr9	88155287	88155487	0.350000	chr15	67758600	67758800	0.360000
chr13	52399103	52399303	0.345000	chr15	67763000	67763200	0.480000
chr15	8373207	8373407	0.000000	chr15	67767000	67767200	0.395000
chr1	34766500	34766700	0.495000	chr15	67779800	67780000	0.510000
chr20	6246090	6246290	0.395000	chr15	67783400	67783600	0.505000
chr10	69526589	69526789	0.500000	chr15	67784400	67784600	0.585000
chr9	129442303	129442503	0.500000	chr15	67799800	67800000	0.560000
chr1	234855970	234856170	0.435000	chr15	67821000	67821200	0.680000
chr14	71205847	71206447	0.488333	chr15	67825200	67825800	0.656667
chr6	43015622	43016022	0.507500	chr15	67833800	67834200	0.642500
chr18	58930263	58930463	0.525000	chr15	67839000	67839200	0.560000
chr7	107448019	107448219	0.480000	chr15	67839600	67839800	0.495000
chr12	121717475	121717675	0.465000	chr15	67840200	67840400	0.545000
chr9	69203084	69203284	0.565000	chr15	67841200	67841400	0.585000
chrX	96466761	96466961	0.440000	chr15	67843800	67844000	0.580000
chr15	32915694	32916294	0.425000	chr15	67851000	67851600	0.476667
chr17	62445072	62445272	0.510000	chr15	67852600	67852800	0.630000
chr3	140726641	140727041	0.435000	chr15	67863400	67863800	0.662500
chr14	78874833	78875033	0.460000	chr15	67879600	67879800	0.485000
chr1	165955671	165955871	0.430000	chr15	67880800	67881000	0.465000
chr11	131956935	131957135	0.400000	chr15	67882400	67882600	0.405000
chr10	75676087	75676287	0.470000	chr15	67883400	67883600	0.550000
chr9	100415779	100416179	0.407500	chr15	67884800	67885200	0.642500
chr2	42382690	42382890	0.510000	chr15	67915000	67915200	0.565000
chrX	36933728	36933928	0.480000	chr15	67922400	67922600	0.520000
chr17	9119869	9120069	0.460000	chr15	67938200	67938400	0.500000
chr12	78485804	78486004	0.475000	chr15	67961800	67962000	0.485000
chr20	9955537	9955737	0.475000	chr15	67968200	67968400	0.655000
chr18	42475397	42475797	0.380000	chr15	67985400	67985800	0.500000
chr14	41859047	41859247	0.420000	chr15	68009200	68009400	0.485000
chr10	93698895	93699095	0.440000	chr15	68031400	68031600	0.515000
chr8	118796480	118797280	0.382500	chr15	68032600	68033400	0.386250
chrX	74478944	74479144	0.440000	chr1	56803600	56803800	0.445000
chr16	63845717	63845917	0.255000	chr15	68038400	68038600	0.435000
chr4	123243262	123243462	0.380000	chr15	68042000	68042200	0.390000
chr8	136691171	136691371	0.475000	chr15	68046000	68046200	0.595000
chr8	138746302	138746902	0.501667	chr15	68054200	68054800	0.705000
chr1	101934221	101934421	0.340000	chr15	68055400	68055600	0.480000
chr18	21559340	21559540	0.330000	chr15	68113400	68113600	0.405000
chr14	45886266	45886466	0.375000	chr15	68175600	68175800	0.380000
chr5	67575735	67575935	0.335000	chr15	68179600	68179800	0.525000
chr14	69188633	69189033	0.397500	chr15	68185000	68185400	0.405000
chr4	79388091	79388291	0.390000	chr15	68195000	68195200	0.415000
chr1	52767564	52767764	0.490000	chr15	68205200	68205400	0.640000
chr18	7329172	7329372	0.500000	chr15	68206000	68206200	0.635000
chr12	12809062	12809262	0.490000	chr15	68209800	68210000	0.595000
chr12	12936958	12937158	0.525000	chr15	68211000	68211200	0.650000
chr22	26411820	26412420	0.456667	chr1	56821200	56821800	0.486667
chr3	188735847	188736047	0.375000	chr15	68215000	68215200	0.480000
chr9	95495716	95495916	0.460000	chr15	68219200	68219400	0.505000
chr2	174455729	174455929	0.385000	chr15	68222800	68223000	0.480000
chr16	16611580	16611780	0.385000	chr15	68225000	68225200	0.395000
chr17	1188334	1189334	0.516000	chr15	68227800	68228800	0.547000
chr10	39482263	39482463	0.395000	chr15	68229400	68229600	0.785000
chr6	15959114	15959514	0.427500	chr15	68230000	68230400	0.565000
chr8	37679439	37680039	0.483333	chr15	68232600	68233200	0.525000
chr9	18159404	18159604	0.370000	chr15	68249200	68249400	0.385000
chr6	139927586	139927786	0.370000	chr15	68253000	68253200	0.375000
chr16	2448096	2448296	0.520000	chr15	68257200	68257400	0.600000
chr9	98318256	98318456	0.505000	chr15	68258800	68259000	0.535000
chr13	51908972	51909172	0.420000	chr15	68277200	68277400	0.580000
chr21	43660228	43661228	0.448000	chr15	68277800	68278800	0.685000
chr1	93309382	93309582	0.380000	chr15	68279200	68279400	0.425000
chr5	98784467	98784867	0.400000	chr15	68280400	68280800	0.435000
chrX	22050083	22050283	0.325000	chr15	68281200	68281400	0.335000
chr18	17326832	17327032	0.415000	chr15	68282000	68282200	0.445000
chr1	42572849	42573049	0.410000	chr15	68284800	68285000	0.495000
chr1	119544692	119544892	0.340000	chr15	68285400	68285600	0.370000
chr12	67019398	67019598	0.370000	chr15	68299200	68299400	0.410000
chr3	94380829	94381029	0.515000	chr15	68306200	68306400	0.520000
chr2	54387174	54387374	0.460000	chr15	68306800	68307000	0.505000
chr4	85223503	85223703	0.465000	chr15	68316600	68316800	0.580000
chr2	217669853	217670053	0.405000	chr1	56832000	56832200	0.440000
chrX	10007704	10007904	0.460000	chr15	68342000	68342200	0.475000
chr10	64784092	64784292	0.490000	chr15	68348200	68348400	0.615000
chrX	117876003	117876403	0.407500	chr15	68352400	68352800	0.482500
chr5	66431099	66431299	0.420000	chr15	68366400	68366600	0.575000
chr12	1937245	1937445	0.470000	chr15	68372600	68372800	0.605000
chr6	60098664	60098864	0.000000	chr15	68383600	68383800	0.415000
chr1	167324126	167324326	0.325000	chr15	68390600	68390800	0.485000
chr2	229942071	229942271	0.490000	chr15	68416000	68416200	0.500000
chr9	48808859	48809059	0.000000	chr15	68519200	68519400	0.380000
chr2	1382910	1383110	0.410000	chr15	68539200	68539400	0.425000
chr9	2606797	2607197	0.427500	chr15	68543200	68543600	0.522500
chr18	63354194	63354394	0.505000	chr15	68550600	68550800	0.575000
chr5	55933866	55934266	0.510000	chr15	68559600	68560000	0.635000
chr11	90830624	90830824	0.380000	chr15	68577200	68577400	0.450000
chr11	15156711	15157311	0.466667	chr15	68578200	68578800	0.673333
chr8	59810943	59811143	0.445000	chr15	68599200	68599400	0.545000
chr12	48230868	48231268	0.375000	chr15	68603200	68603600	0.450000
chr2	204262207	204262407	0.395000	chr15	68604000	68604200	0.530000
chr8	39220179	39220379	0.320000	chr15	68618600	68618800	0.425000
chr1	144763377	144763577	0.570000	chr15	68631600	68631800	0.585000
chr10	14268899	14269099	0.395000	chr15	68639200	68639400	0.485000
chr4	118633078	118633278	0.625000	chr15	68651200	68651400	0.660000
chr3	112693641	112693841	0.535000	chr15	68674000	68674200	0.560000
chr2	150146388	150146788	0.460000	chr15	68675000	68675400	0.475000
chr6	44175401	44175801	0.505000	chr15	68676000	68676400	0.517500
chr2	124087405	124087605	0.465000	chr15	68678200	68678400	0.575000
chr21	24839613	24839813	0.495000	chr15	68678800	68679000	0.570000
chr17	3161924	3162124	0.455000	chr15	68682400	68682600	0.545000
chr2	384642	384842	0.515000	chr15	68691800	68692000	0.545000
chrX	82789963	82790163	0.405000	chr15	68704600	68704800	0.515000
chr9	69101905	69102105	0.545000	chr15	68707000	68707200	0.585000
chr4	76641883	76642083	0.465000	chr15	68710000	68710200	0.515000
chr5	139474258	139474458	0.505000	chr15	68718000	68718200	0.530000
chr7	32146600	32146800	0.385000	chr15	68725800	68726000	0.575000
chr8	10860965	10861165	0.490000	chr15	68730600	68730800	0.540000
chr2	80019415	80019815	0.400000	chr15	68734400	68734800	0.440000
chr8	98405472	98405672	0.425000	chr15	68742200	68742400	0.470000
chrY	864726	865326	0.496667	chr15	68754600	68755200	0.513333
chr2	132881876	132882076	0.330000	chr15	68758400	68758600	0.370000
chr5	11200358	11200558	0.370000	chr15	68768400	68768600	0.390000
chr5	111083665	111083865	0.500000	chr15	68776800	68777000	0.565000
chr20	46823472	46823872	0.465000	chr15	68781800	68782200	0.525000
chr4	145248204	145248404	0.440000	chr15	68783800	68784000	0.610000
chr1	22840505	22840705	0.535000	chr15	68788000	68788200	0.580000
chr9	95142228	95143028	0.475000	chr15	68791400	68792200	0.512500
chr3	42012627	42013227	0.481667	chr15	68795000	68795600	0.520000
chr20	42796441	42796641	0.440000	chr15	68797800	68798000	0.530000
chr10	20730331	20730531	0.400000	chr15	68798400	68798600	0.435000
chr19	32289867	32290067	0.475000	chr15	68806800	68807000	0.590000
chr12	107406712	107406912	0.400000	chr15	68813200	68813400	0.470000
chr6	112557917	112558117	0.355000	chr15	68814800	68815000	0.465000
chr21	11955251	11955651	0.412500	chr15	68815600	68816000	0.492500
chr4	19257588	19257788	0.430000	chr15	68816800	68817000	0.450000
chr1	33591534	33592534	0.411000	chr15	68817600	68818600	0.685000
chr1	165671193	165671393	0.485000	chr15	68819000	68819200	0.585000
chr2	112937873	112938073	0.520000	chr15	68819800	68820000	0.545000
chr15	97701033	97703033	0.415500	chr15	68820400	68822400	0.589000
chr1	199681390	199681790	0.380000	chr15	68829000	68829400	0.417500
chr10	4401278	4401478	0.450000	chr15	68834400	68834600	0.535000
chr4	158254481	158254681	0.425000	chr15	68859000	68859200	0.490000
chrX	78002195	78002395	0.505000	chr15	68876000	68876200	0.535000
chr18	56783508	56783908	0.332500	chr15	68909600	68910000	0.362500
chr11	86858556	86858756	0.445000	chr15	68925000	68925200	0.500000
chr3	74213506	74214106	0.376667	chr15	68930200	68930800	0.680000
chr1	248230401	248230601	0.345000	chr15	68934400	68934600	0.425000
chr20	7356225	7356425	0.430000	chr15	68963800	68964000	0.515000
chr3	137023982	137024182	0.615000	chr15	68964400	68964600	0.795000
chr11	130521887	130522087	0.465000	chr15	68972400	68972600	0.480000
chr9	111604103	111604303	0.460000	chr15	68983200	68983400	0.500000
chr1	205898562	205899362	0.447500	chr15	68983800	68984600	0.472500
chr5	4823930	4824130	0.360000	chr15	68990600	68990800	0.525000
chr12	96216861	96217061	0.490000	chr15	68991800	68992000	0.510000
chr11	129818156	129818356	0.365000	chr15	69009400	69009600	0.370000
chr3	139560597	139560797	0.475000	chr15	69014600	69014800	0.545000
chr18	5019653	5020053	0.412500	chr15	69018000	69018400	0.555000
chr19	3601604	3601804	0.490000	chr15	69031600	69031800	0.660000
chr19	47155669	47155869	0.545000	chr15	69035800	69036000	0.600000
chr2	155110035	155110435	0.380000	chr15	69043600	69044000	0.492500
chr7	137205700	137205900	0.520000	chr15	69045800	69046000	0.530000
chr10	13639758	13639958	0.500000	chr15	69048800	69049000	0.515000
chr16	75541761	75542561	0.430000	chr15	69059200	69060000	0.535000
chr6	40114737	40114937	0.460000	chr15	69060800	69061000	0.505000
chr4	154268939	154269339	0.410000	chr15	69061600	69062000	0.417500
chr2	73802740	73803140	0.497500	chr15	69063600	69064000	0.515000
chr10	54149445	54149645	0.410000	chr15	69074200	69074400	0.645000
chr9	117462369	117462569	0.395000	chr1	56909000	56909200	0.410000
chr1	96219931	96220131	0.345000	chr15	69092200	69092400	0.375000
chr11	112563704	112564104	0.470000	chr15	69093200	69093600	0.552500
chr19	46251875	46252075	0.450000	chr15	69096800	69097000	0.480000
chr4	50599947	50600147	0.385000	chr15	69100200	69100400	0.415000
chr7	130718420	130718620	0.490000	chr1	56910800	56911000	0.505000
chr15	73519137	73519537	0.415000	chr15	69114600	69115000	0.540000
chr11	1590932	1591132	0.525000	chr15	69117400	69117600	0.600000
chr17	65486175	65486575	0.472500	chr15	69119800	69120200	0.487500
chr13	103711387	103711587	0.460000	chr15	69131600	69131800	0.545000
chr12	301008	301208	0.415000	chr15	69133000	69133200	0.450000
chr2	47139487	47139687	0.415000	chr15	69134800	69135000	0.450000
chr18	14970197	14970397	0.505000	chr15	69141600	69141800	0.550000
chr6	163886953	163887153	0.335000	chr15	69158400	69158600	0.465000
chr3	53534123	53534523	0.542500	chr15	69160400	69160800	0.682500
chr6	4545882	4546282	0.455000	chr15	69161400	69161800	0.620000
chr10	118746122	118746322	0.360000	chr15	69163200	69163400	0.345000
chr3	17360564	17360964	0.235000	chr15	69167200	69167600	0.380000
chr20	6709973	6710173	0.395000	chr15	69173000	69173200	0.405000
chr8	9964928	9965128	0.470000	chr15	69185800	69186000	0.490000
chr13	106235345	106235545	0.300000	chr15	69195000	69195200	0.415000
chr22	25921233	25921833	0.536667	chr15	69298800	69299400	0.753333
chr17	82642289	82643089	0.488750	chr15	69319400	69320200	0.583750
chr16	78052279	78052479	0.455000	chr15	69340600	69340800	0.520000
chr2	37966191	37966591	0.460000	chr15	69352000	69352400	0.500000
chr11	113084110	113084310	0.455000	chr15	69358400	69358600	0.590000
chr5	65938453	65939253	0.462500	chr15	69359400	69360200	0.482500
chr1	93344362	93344762	0.430000	chr15	69375400	69375800	0.452500
chr9	129831064	129831264	0.460000	chr15	69380400	69380600	0.540000
chr4	99612843	99613043	0.480000	chr15	69394600	69394800	0.640000
chrX	23014088	23014488	0.382500	chr15	69396800	69397200	0.492500
chr10	122340014	122340214	0.460000	chr15	69398600	69398800	0.575000
chr3	11798765	11798965	0.390000	chr15	69410400	69410600	0.525000
chr3	70460891	70461891	0.483000	chr15	69414200	69415200	0.651000
chr10	23537775	23537975	0.255000	chr15	69436000	69436200	0.370000
chr8	68323648	68323848	0.355000	chr15	69437000	69437200	0.370000
chr2	184062495	184062695	0.400000	chr15	69440000	69440200	0.405000
chr11	68989397	68989597	0.280000	chr15	69443200	69443400	0.350000
chr5	139712040	139713440	0.555714	chr15	69452200	69453600	0.587857
chr11	18982401	18982601	0.440000	chr15	69454000	69454200	0.520000
chr4	171331933	171332133	0.315000	chr15	69455000	69455200	0.465000
chr16	36259226	36260226	0.367000	chr15	69455800	69456800	0.412000
chr14	17851945	17852145	0.390000	chr15	69457400	69457600	0.465000
chr11	69674240	69674440	0.510000	chr15	69462200	69462400	0.605000
chr1	181340971	181341171	0.515000	chr15	69462800	69463000	0.605000
chr17	20203568	20203968	0.372500	chr15	69466000	69466400	0.460000
chr7	141304690	141304890	0.445000	chr15	69468600	69468800	0.510000
chr17	59466319	59466519	0.420000	chr15	69470000	69470200	0.520000
chr2	195832655	195832855	0.420000	chr15	69475800	69476000	0.520000
chr10	85217748	85217948	0.430000	chr15	69478400	69478600	0.595000
chr10	122401359	122401559	0.450000	chr15	69499600	69499800	0.535000
chr1	82117295	82117495	0.420000	chr15	69509200	69509400	0.510000
chr3	135385289	135385689	0.397500	chr15	69510600	69511000	0.445000
chrX	95353420	95354020	0.391667	chr15	69515600	69516200	0.425000
chr4	58704322	58704722	0.407500	chr15	69523400	69523800	0.475000
chr10	32485587	32485987	0.390000	chr15	69559800	69560200	0.420000
chr20	17790547	17790747	0.480000	chr15	69574600	69574800	0.550000
chr2	23996629	23996829	0.480000	chr15	69576200	69576400	0.530000
chr5	159864024	159864224	0.505000	chr15	69583800	69584000	0.575000
chr18	53748925	53749325	0.415000	chr15	69594400	69594800	0.570000
chr2	152642536	152642736	0.515000	chr15	69595600	69595800	0.625000
chr2	24380979	24381579	0.476667	chr15	69601800	69602400	0.511667
chr3	87729153	87729353	0.475000	chr15	69604200	69604400	0.495000
chr4	90032813	90033013	0.445000	chr15	69606200	69606400	0.450000
chr10	48597184	48597384	0.460000	chr15	69607200	69607400	0.530000
chr20	35672780	35673180	0.487500	chr15	69609200	69609600	0.500000
chr2	226608242	226608442	0.385000	chr15	69610400	69610600	0.390000
chr19	43368394	43368594	0.455000	chr15	69615800	69616000	0.580000
chr15	97428366	97428566	0.320000	chr15	69626400	69626600	0.430000
chrX	419703	419903	0.380000	chr15	69652400	69652600	0.430000
chr7	64064216	64064416	0.510000	chr15	69661000	69661200	0.525000
chr4	10015251	10015451	0.530000	chr15	69665600	69665800	0.555000
chr5	41254151	41254951	0.388750	chr15	69666400	69667200	0.532500
chr3	40199005	40199205	0.400000	chr15	69668000	69668200	0.580000
chr2	86841903	86842103	0.550000	chr15	69669000	69669200	0.575000
chr2	147855188	147855388	0.440000	chr15	69669600	69669800	0.445000
chr10	104459871	104460071	0.380000	chr15	69675800	69676000	0.540000
chr1	189222133	189222333	0.390000	chr15	69677600	69677800	0.455000
chr2	116850352	116850952	0.398333	chr15	69691400	69692000	0.420000
chr20	31403688	31403888	0.475000	chr15	69698000	69698200	0.485000
chr20	46403002	46403402	0.405000	chr15	69714200	69714600	0.525000
chr4	183458264	183458464	0.425000	chr15	69719000	69719200	0.510000
chr17	18094275	18094475	0.520000	chr15	69719600	69719800	0.530000
chr10	125374152	125374552	0.425000	chr15	69721400	69721800	0.522500
chr12	27696466	27696666	0.460000	chr15	69726200	69726400	0.560000
chrX	146588343	146588743	0.415000	chr15	69755600	69756000	0.510000
chr4	28401983	28402183	0.390000	chr1	56975600	56975800	0.415000
chr4	173767670	173767870	0.430000	chr15	69759000	69759200	0.495000
chr2	154706875	154707075	0.365000	chr15	69760400	69760600	0.435000
chr19	40429327	40429527	0.410000	chr15	69761000	69761200	0.475000
chr2	102309200	102309600	0.457500	chr15	69798800	69799200	0.460000
chrX	39752651	39752851	0.500000	chr15	69804800	69805000	0.520000
chr5	135332721	135333121	0.432500	chr15	69807800	69808200	0.525000
chr22	37081208	37081408	0.545000	chr15	69813000	69813200	0.680000
chr2	3880034	3880234	0.515000	chr1	56983600	56983800	0.525000
chr11	82068821	82069021	0.470000	chr15	69876200	69876400	0.545000
chr4	110900404	110900604	0.350000	chr15	69887200	69887400	0.390000
chr4	10137866	10138266	0.472500	chr15	69979800	69980200	0.495000
chr21	27780139	27780739	0.396667	chr1	56999200	56999800	0.421667
chr22	47140310	47140510	0.550000	chr15	69998000	69998200	0.565000
chr10	133285930	133286130	0.430000	chr15	70006400	70006600	0.635000
chr5	84178838	84179238	0.365000	chr15	70014800	70015200	0.610000
chr6	157557418	157557818	0.440000	chr15	70023200	70023600	0.495000
chr1	46770608	46770808	0.480000	chr15	70035800	70036000	0.540000
chr21	33080684	33080884	0.475000	chr15	70055800	70056000	0.605000
chr16	19557178	19557378	0.365000	chr15	70076600	70076800	0.475000
chr5	22284611	22284811	0.375000	chr15	70086800	70087000	0.415000
chr3	45613018	45613218	0.450000	chr15	70092000	70092200	0.475000
chr4	85923327	85923527	0.385000	chr15	70093600	70093800	0.435000
chr16	73811382	73811582	0.470000	chr15	70094800	70095000	0.505000
chr8	17468583	17468783	0.530000	chr15	70095600	70095800	0.665000
chr8	21130616	21130816	0.530000	chr15	70096400	70096600	0.730000
chr2	72008058	72008258	0.465000	chr15	70097200	70097400	0.780000
chr12	70825277	70825677	0.417500	chr15	70097800	70098200	0.525000
chr5	179670616	179671216	0.483333	chr15	70098600	70099200	0.708333
chr9	136917828	136918028	0.615000	chr15	70099600	70099800	0.675000
chr12	109856697	109858297	0.513125	chr15	70100400	70102000	0.558750
chr5	142432300	142432500	0.460000	chr15	70111400	70111600	0.515000
chr10	1881852	1882052	0.555000	chr15	70113400	70113600	0.585000
chr7	110614020	110615020	0.367000	chr15	70127800	70128800	0.443000
chr1	208004171	208005371	0.480000	chr15	70140600	70141800	0.527500
chr16	6896925	6897925	0.490000	chr15	70142200	70143200	0.491000
chr10	68903019	68903219	0.415000	chr15	70145000	70145200	0.430000
chr6	4144860	4145060	0.470000	chr15	70152000	70152200	0.520000
chrX	41595927	41596127	0.490000	chr15	70160400	70160600	0.510000
chr7	60965161	60965361	0.405000	chr15	70171600	70171800	0.475000
chr21	22151347	22151547	0.325000	chr15	70172600	70172800	0.415000
chr9	105126565	105126765	0.500000	chr15	70181400	70181600	0.505000
chr3	157411090	157411290	0.460000	chr15	70196800	70197000	0.510000
chr5	81280128	81280328	0.410000	chr15	70200600	70200800	0.480000
chr10	109577736	109577936	0.425000	chr15	70204200	70204400	0.475000
chrX	119846979	119847379	0.397500	chr15	70234600	70235000	0.457500
chr6	117690397	117690597	0.425000	chr15	70236200	70236400	0.530000
chr5	154112472	154112672	0.430000	chr15	70240200	70240400	0.495000
chr5	138676065	138676265	0.435000	chr15	70242000	70242200	0.550000
chr4	23976886	23977286	0.455000	chr15	70246000	70246400	0.592500
chr6	140871336	140871536	0.390000	chr15	70247000	70247200	0.500000
chrX	19409257	19409457	0.480000	chr15	70257600	70257800	0.555000
chr17	75125659	75126259	0.531667	chr15	70258600	70259200	0.598333
chr12	19348667	19349467	0.430000	chr15	70264200	70265000	0.543750
chr18	45244028	45244828	0.463750	chr15	70266400	70267200	0.610000
chr6	69812216	69812416	0.435000	chr15	70268000	70268200	0.490000
chr12	125943285	125943485	0.405000	chr15	70270000	70270200	0.495000
chrX	2520211	2520611	0.460000	chr15	70271400	70271800	0.492500
chr8	72811642	72812042	0.460000	chr15	70282000	70282400	0.462500
chr10	102023852	102024052	0.400000	chr15	70284400	70284600	0.470000
chr18	42414349	42414549	0.405000	chr15	70300600	70300800	0.560000
chr6	13248690	13249090	0.442500	chr15	70308200	70308600	0.497500
chr16	78097940	78098140	0.430000	chr15	70319600	70319800	0.525000
chr14	36904009	36904209	0.420000	chr15	70320600	70320800	0.445000
chr6	154877930	154878130	0.405000	chr15	70328200	70328400	0.550000
chr5	67703431	67703631	0.355000	chr15	70336600	70336800	0.425000
chr10	48875383	48875783	0.475000	chr15	70340000	70340400	0.490000
chr3	10097182	10097582	0.472500	chr15	70349000	70349400	0.540000
chr3	114371811	114372011	0.385000	chr15	70377200	70377400	0.510000
chrX	109773477	109773677	0.440000	chr15	70383400	70383600	0.475000
chr11	70924576	70924976	0.510000	chr15	70413000	70413400	0.527500
chr2	63792334	63792534	0.485000	chr15	70425000	70425200	0.505000
chr18	16400011	16400411	0.392500	chr15	70429200	70429600	0.482500
chrX	99683086	99683286	0.340000	chr15	70430200	70430400	0.350000
chr7	90820677	90820877	0.420000	chr15	70439400	70439600	0.520000
chr15	77949479	77949679	0.535000	chr15	70440000	70440200	0.675000
chr8	34629929	34630129	0.430000	chr15	70440800	70441000	0.495000
chr11	33902423	33902623	0.450000	chr15	70448000	70448200	0.610000
chr9	85178568	85178768	0.540000	chr15	70454000	70454200	0.545000
chr3	153137834	153138034	0.425000	chr15	70459400	70459600	0.470000
chr8	40456460	40456860	0.457500	chr15	70460000	70460400	0.525000
chr10	105932263	105932863	0.420000	chr15	70463200	70463800	0.518333
chr2	238644272	238644472	0.550000	chr15	70467000	70467200	0.575000
chr2	172432890	172433090	0.515000	chr15	70474400	70474600	0.585000
chr5	130151158	130151358	0.410000	chr15	70475200	70475400	0.455000
chr2	198128068	198128268	0.390000	chr15	70478600	70478800	0.615000
chr3	21969903	21970103	0.445000	chr15	70480400	70480600	0.575000
chr13	92248082	92248282	0.415000	chr15	70486800	70487000	0.585000
chr14	53810748	53811148	0.410000	chr15	70487400	70487800	0.522500
chr19	13921019	13921219	0.505000	chr15	70488200	70488400	0.530000
chr2	236688577	236688777	0.475000	chr15	70491400	70491600	0.555000
chr12	132261039	132261639	0.571667	chr15	70492400	70493000	0.576667
chr17	60656380	60657180	0.385000	chr15	70504200	70505000	0.576250
chrX	7767860	7768060	0.460000	chr15	70505600	70505800	0.510000
chr13	7439820	7440020	0.000000	chr15	70508000	70508200	0.440000
chr12	94125325	94125525	0.390000	chr15	70508800	70509000	0.475000
chr4	180311889	180312089	0.385000	chr15	70509400	70509600	0.465000
chr9	128772555	128772755	0.540000	chr15	70512800	70513000	0.595000
chr12	8474961	8475161	0.460000	chr15	70514400	70514600	0.500000
chr11	127570903	127571103	0.345000	chr15	70524400	70524600	0.445000
chr15	90484458	90484658	0.490000	chr15	70526600	70526800	0.500000
chr1	57407715	57408115	0.420000	chr15	70528200	70528600	0.502500
chr10	37083116	37083516	0.470000	chr15	70535600	70536000	0.522500
chr11	10828400	10828600	0.450000	chr15	70559200	70559400	0.570000
chr8	103449540	103449740	0.305000	chr15	70625600	70625800	0.445000
chr2	203249571	203249971	0.447500	chr15	70628400	70628800	0.527500
chr10	44664182	44664382	0.470000	chr15	70633600	70633800	0.535000
chr22	22071319	22071719	0.410000	chr1	57067000	57067400	0.427500
chr13	90329663	90330063	0.375000	chr15	70672200	70672600	0.337500
chr14	76801315	76801515	0.435000	chr1	57072800	57073000	0.450000
chr7	115197251	115197851	0.413333	chr15	70741000	70741600	0.433333
chr3	31054754	31054954	0.315000	chr15	70742000	70742200	0.340000
chr8	86629607	86629807	0.365000	chr15	70748200	70748400	0.390000
chr6	88196842	88197442	0.475000	chr15	70763400	70764000	0.628333
chr21	18634024	18634624	0.365000	chr15	70767800	70768400	0.400000
chr13	75825386	75825586	0.435000	chr15	70777600	70777800	0.455000
chr6	59098865	59099065	0.390000	chr15	70789400	70789600	0.500000
chr9	93638684	93638884	0.485000	chr15	70807200	70807400	0.545000
chr12	38984093	38984293	0.415000	chr15	70812200	70812400	0.420000
chr4	43058275	43058475	0.400000	chr15	70825200	70825400	0.445000
chr2	6778723	6779123	0.397500	chr15	70826600	70827000	0.425000
chr2	71619559	71619759	0.610000	chr15	70853800	70854000	0.795000
chr3	120872344	120872744	0.422500	chr15	70871000	70871400	0.475000
chr19	13681229	13681829	0.456667	chr15	70892000	70892600	0.650000
chr12	32007384	32007584	0.460000	chr15	71103200	71103400	0.500000
chr1	60668938	60669538	0.440000	chr15	71115400	71116000	0.770000
chr16	83688016	83688216	0.310000	chr15	71117800	71118000	0.455000
chr6	18863807	18864007	0.480000	chr15	71126200	71126400	0.605000
chr3	111739904	111740104	0.365000	chr15	71291800	71292000	0.465000
chr6	27277646	27277846	0.465000	chr15	71295400	71295600	0.475000
chr11	7204984	7205184	0.430000	chr15	71409600	71409800	0.450000
chr16	10153481	10153681	0.330000	chr15	71440600	71440800	0.370000
chr9	37494826	37495026	0.420000	chr15	71485200	71485400	0.485000
chr7	24726840	24727040	0.465000	chr15	71730600	71730800	0.530000
chr6	109950034	109950234	0.510000	chr1	5717400	5717600	0.580000
chr12	69189530	69189730	0.280000	chr15	71744000	71744200	0.380000
chr13	44107920	44108120	0.450000	chr15	71769600	71769800	0.495000
chr16	88155360	88155560	0.515000	chr15	71780600	71780800	0.520000
chr17	29312444	29312644	0.505000	chr15	71784800	71785000	0.600000
chr10	52582878	52583078	0.385000	chr15	71801200	71801400	0.435000
chr16	31226267	31226467	0.450000	chr15	71802800	71803000	0.650000
chr12	95334065	95334465	0.502500	chr15	71806400	71806800	0.597500
chr11	103951948	103952148	0.390000	chr15	71868000	71868200	0.435000
chr4	14288938	14289138	0.405000	chr15	71889400	71889600	0.460000
chr2	200976875	200977075	0.320000	chr15	71986800	71987000	0.375000
chr3	99036299	99036499	0.425000	chr15	72069000	72069200	0.430000
chr15	61316630	61317230	0.506667	chr15	72086200	72086800	0.570000
chr13	80597918	80598318	0.382500	chr15	72092000	72092400	0.412500
chr4	59841493	59841893	0.332500	chr15	72096800	72097200	0.370000
chr2	149171856	149172056	0.460000	chr15	72102200	72102400	0.495000
chr6	159600645	159601045	0.460000	chr15	72103200	72103600	0.555000
chr3	33971822	33973622	0.382778	chr15	72117000	72118800	0.635000
chr4	124587814	124588014	0.470000	chr15	72156200	72156400	0.545000
chr6	37204169	37204369	0.380000	chr15	72157000	72157200	0.360000
chr18	78450104	78450304	0.585000	chr15	72168600	72168800	0.605000
chr21	17027611	17027811	0.495000	chr15	72175800	72176000	0.550000
chr20	21141102	21141302	0.500000	chr15	72178600	72178800	0.575000
chr4	108682371	108682771	0.420000	chr1	57218600	57219000	0.472500
chr16	23622208	23622608	0.465000	chr15	72195000	72195400	0.472500
chr17	30995383	30995583	0.455000	chr15	72197800	72198000	0.750000
chr8	8126198	8126398	0.520000	chr15	72199800	72200000	0.550000
chr10	98003780	98003980	0.555000	chr15	72222600	72222800	0.560000
chr10	74892303	74895103	0.445000	chr15	72226800	72229600	0.465000
chr2	148676894	148678694	0.496111	chr15	72230000	72231800	0.693889
chrX	23106978	23107178	0.415000	chr15	72232200	72232400	0.455000
chrX	38351363	38352563	0.447500	chr15	72237000	72238200	0.477500
chr2	224211012	224211212	0.405000	chr15	72249600	72249800	0.410000
chr17	48979824	48980024	0.550000	chr15	72272600	72272800	0.735000
chr4	67748496	67748696	0.430000	chr15	72273400	72273600	0.440000
chr1	230513174	230513374	0.435000	chr1	57227400	57227600	0.380000
chr18	64839985	64840185	0.410000	chr15	72286000	72286200	0.510000
chr19	28197879	28198079	0.435000	chr1	57229200	57229400	0.465000
chr7	18263776	18263976	0.430000	chr15	72306400	72306600	0.475000
chr22	31432549	31432949	0.475000	chr15	72312600	72313000	0.495000
chr7	71796893	71797093	0.515000	chr15	72316000	72316200	0.550000
chr6	165924552	165924752	0.445000	chr15	72318600	72318800	0.545000
chr11	113983983	113984183	0.560000	chr15	72319600	72319800	0.670000
chr10	77879743	77879943	0.565000	chr15	72320200	72320400	0.665000
chr4	14545630	14546030	0.367500	chr15	72338800	72339200	0.392500
chrY	9477450	9477650	0.345000	chr15	72339800	72340000	0.410000
chr8	75685072	75685272	0.500000	chr15	72358800	72359000	0.525000
chr3	64574907	64575107	0.405000	chr1	57236200	57236400	0.430000
chr12	114858206	114858406	0.365000	chr15	72366000	72366200	0.495000
chr11	9570768	9570968	0.420000	chr15	72368400	72368600	0.425000
chr7	82975960	82976160	0.390000	chr15	72369000	72369200	0.480000
chr7	108359939	108360339	0.350000	chr15	72370000	72370400	0.385000
chr8	119137484	119137684	0.355000	chr15	72372400	72372600	0.365000
chr14	101397697	101398297	0.528333	chr15	72376000	72376600	0.576667
chr2	196904643	196905043	0.442500	chr15	72397200	72397600	0.457500
chr8	38172690	38172890	0.325000	chr15	72420600	72420800	0.390000
chr10	100116440	100116840	0.442500	chr15	72462000	72462400	0.490000
chr6	12428690	12429490	0.461250	chr15	72473600	72474400	0.581250
chr2	168804200	168804800	0.425000	chr15	72475000	72475600	0.625000
chrX	48161349	48161549	0.390000	chr15	72500000	72500200	0.430000
chr2	3831889	3832089	0.490000	chr15	72533200	72533400	0.510000
chr10	59373622	59373822	0.325000	chr15	72534600	72534800	0.395000
chr2	108952756	108952956	0.355000	chr15	72564200	72564400	0.375000
chr3	167390606	167391006	0.377500	chr15	72571400	72571800	0.387500
chr2	220700111	220700311	0.350000	chr15	72592200	72592400	0.405000
chr20	2415314	2415514	0.480000	chr15	72628400	72628600	0.580000
chr7	112568639	112568839	0.390000	chr15	72701000	72701200	0.365000
chr12	41514927	41515127	0.425000	chr15	72722200	72722400	0.455000
chr4	181923862	181924062	0.370000	chr15	72732600	72732800	0.430000
chr8	65179062	65179262	0.445000	chr15	72734400	72734600	0.475000
chr2	15213767	15213967	0.360000	chr15	72740400	72740600	0.365000
chr3	195692161	195692361	0.470000	chr15	72751800	72752000	0.475000
chr5	46996296	46996696	0.380000	chr15	72775000	72775400	0.390000
chr8	21075350	21075550	0.450000	chr15	72783000	72783200	0.465000
chr21	43011244	43011644	0.542500	chr15	72783600	72784000	0.710000
chr1	95095352	95095552	0.470000	chr15	72784400	72784600	0.495000
chrX	88019219	88019419	0.325000	chr15	72785400	72785600	0.455000
chr3	138036857	138037857	0.446000	chr15	72796400	72797400	0.654000
chr4	2099491	2099691	0.470000	chr15	72805600	72805800	0.535000
chr7	150293923	150294123	0.345000	chr15	72806400	72806600	0.495000
chrX	105163767	105163967	0.435000	chr15	72809400	72809600	0.550000
chrX	59356963	59357163	0.435000	chr15	72820400	72820600	0.485000
chr4	84784561	84784761	0.510000	chr15	72821400	72821600	0.535000
chr6	86902999	86903399	0.397500	chr15	72967400	72967800	0.422500
chr3	119647654	119649054	0.483571	chr15	73051800	73053200	0.734286
chr13	37317550	37317950	0.487500	chr1	57307400	57307800	0.520000
chr13	108841507	108841707	0.295000	chr15	73092200	73092400	0.360000
chr7	14078393	14078593	0.400000	chr15	73127400	73127600	0.475000
chr3	69398072	69398272	0.305000	chr15	73141400	73141600	0.340000
chr12	18706778	18706978	0.435000	chr15	73166000	73166200	0.460000
chr1	124463368	124463568	0.375000	chr15	73178400	73178600	0.380000
chr7	92290450	92290650	0.305000	chr15	73190400	73190600	0.370000
chr4	68367090	68367290	0.325000	chr15	73196400	73196600	0.400000
chr2	108766490	108766690	0.385000	chr15	73225400	73225600	0.585000
chr7	69690235	69690435	0.475000	chr15	73240000	73240200	0.490000
chr17	59745138	59745338	0.365000	chr15	73241000	73241200	0.420000
chr20	13116589	13116789	0.445000	chr15	73244400	73244600	0.485000
chr22	36377896	36378096	0.455000	chr15	73265600	73265800	0.475000
chr8	110092596	110092796	0.370000	chr15	73273400	73273600	0.460000
chr16	65849065	65849265	0.405000	chr15	73283000	73283200	0.440000
chr12	81748601	81748801	0.345000	chr15	73284200	73284400	0.360000
chr2	119313003	119313203	0.415000	chr15	73287200	73287400	0.375000
chrY	12772550	12772750	0.530000	chr15	73296000	73296200	0.550000
chr3	130124074	130124274	0.405000	chr15	73299000	73299200	0.420000
chr10	87435510	87435710	0.435000	chr15	73303800	73304000	0.475000
chr7	25665370	25665570	0.495000	chr15	73306000	73306200	0.515000
chr6	33454701	33454901	0.570000	chr15	73325400	73325600	0.625000
chr1	190918778	190918978	0.400000	chr15	73346800	73347000	0.575000
chr10	64834215	64834415	0.395000	chr15	73400400	73400600	0.400000
chr15	97249694	97249894	0.320000	chr15	73424600	73424800	0.445000
chr3	97618061	97618261	0.340000	chr15	73474800	73475000	0.380000
chr7	7563989	7564189	0.460000	chr15	73482200	73482400	0.475000
chrX	4947497	4947697	0.340000	chr15	73505000	73505200	0.375000
chrX	24857452	24857652	0.310000	chr15	73540200	73540400	0.320000
chr9	10206493	10206693	0.300000	chr15	73560600	73560800	0.330000
chr3	62422970	62423170	0.435000	chr15	73564400	73564600	0.460000
chr6	76687122	76687322	0.380000	chr15	73569400	73569600	0.540000
chr16	21979688	21979888	0.355000	chr15	73583000	73583200	0.435000
chr17	37327459	37328059	0.398333	chr15	73584800	73585400	0.435000
chr19	23976952	23977152	0.470000	chr15	73593800	73594000	0.500000
chr10	122863578	122863778	0.385000	chr15	73596200	73596400	0.465000
chr8	50675971	50676171	0.415000	chr15	73600800	73601000	0.455000
chr2	1186840	1187040	0.400000	chr15	73601600	73601800	0.445000
chr3	162922074	162922274	0.280000	chr15	73629400	73629600	0.345000
chr20	14811039	14811239	0.380000	chr15	73632400	73632600	0.545000
chr20	36127788	36128188	0.557500	chr15	73633200	73633600	0.735000
chr2	166463545	166463745	0.395000	chr15	73636600	73636800	0.500000
chr11	110577584	110577784	0.395000	chr15	73650800	73651000	0.430000
chr20	36135694	36135894	0.490000	chr15	73677200	73677400	0.520000
chr7	54832969	54833169	0.660000	chr1	57368200	57368400	0.670000
chr7	100567891	100568691	0.601250	chr15	73683800	73684600	0.702500
chr19	40993623	40993823	0.425000	chr15	73688400	73688600	0.465000
chr3	94252539	94252739	0.450000	chr15	73691400	73691600	0.510000
chr7	71023339	71023539	0.485000	chr15	73697200	73697400	0.645000
chr10	14454340	14454540	0.465000	chr15	73700400	73700600	0.555000
chr18	7198944	7199344	0.480000	chr15	73704800	73705200	0.575000
chr4	46740867	46741067	0.430000	chr15	73711600	73711800	0.470000
chr1	45860282	45860482	0.435000	chr15	73781200	73781400	0.535000
chr4	27139121	27139321	0.395000	chr15	73851800	73852000	0.510000
chr7	29162532	29162732	0.455000	chr15	73858200	73858400	0.490000
chr11	23788176	23788376	0.430000	chr15	73871200	73871400	0.460000
chr6	37742350	37742750	0.592500	chr15	73897400	73897800	0.602500
chr6	113764497	113764697	0.540000	chr15	73908400	73908600	0.615000
chr17	72209540	72209940	0.467500	chr15	73911200	73911600	0.480000
chr2	62724502	62724702	0.420000	chr15	73914200	73914400	0.465000
chr2	92979125	92979325	0.400000	chr15	73920600	73920800	0.405000
chr3	162723004	162723204	0.490000	chr15	73926400	73926600	0.720000
chr7	119371456	119371656	0.490000	chr15	73927600	73927800	0.755000
chr1	207589583	207589783	0.400000	chr15	73951200	73951400	0.645000
chr4	139379830	139380030	0.550000	chr15	73956800	73957000	0.620000
chr11	130905358	130905558	0.440000	chr15	73959200	73959400	0.445000
chr7	76374661	76374861	0.515000	chr15	73964800	73965000	0.580000
chr4	14410738	14410938	0.405000	chr15	73965800	73966000	0.425000
chr22	25963877	25964277	0.462500	chr15	73966600	73967000	0.527500
chr2	65395165	65395365	0.555000	chr15	73973000	73973200	0.600000
chr9	111070543	111070743	0.400000	chr15	73974400	73974600	0.505000
chr12	109601008	109601208	0.480000	chr15	73975800	73976000	0.505000
chr2	103631815	103632015	0.395000	chr15	73982800	73983000	0.595000
chr2	20768179	20768379	0.565000	chr15	73985200	73985400	0.625000
chr2	1651983	1652383	0.437500	chr15	73986000	73986400	0.535000
chr9	134750243	134750843	0.631667	chr15	73991800	73992400	0.713333
chr4	43051169	43051369	0.340000	chr15	73994600	73994800	0.595000
chr3	87958656	87958856	0.390000	chr15	73996400	73996600	0.395000
chr11	36193809	36194009	0.410000	chr15	73997000	73997200	0.505000
chr6	112648434	112648634	0.480000	chr15	74011000	74011200	0.485000
chr4	78543828	78544028	0.410000	chr15	74039400	74039600	0.445000
chr17	73073674	73073874	0.525000	chr15	74048400	74048600	0.625000
chr7	116882278	116882478	0.325000	chr15	74051200	74051400	0.385000
chrX	56957881	56958081	0.390000	chr15	74053200	74053400	0.440000
chr1	67700965	67701165	0.555000	chr15	74054200	74054400	0.595000
chr8	25475774	25475974	0.560000	chr15	74066000	74066200	0.625000
chr5	33353730	33354130	0.555000	chr15	74127600	74128000	0.652500
chr9	27928640	27928840	0.390000	chr15	74130200	74130400	0.665000
chr2	182297994	182298394	0.395000	chr15	74133200	74133600	0.672500
chr5	79084269	79084469	0.490000	chr15	74134600	74134800	0.670000
chr1	59087093	59087293	0.395000	chr15	74136200	74136400	0.700000
chrX	52516779	52516979	0.585000	chr15	74203000	74203200	0.615000
chr6	27943172	27943372	0.485000	chr15	74205200	74205400	0.540000
chr6	157055818	157056018	0.525000	chr15	74236000	74236200	0.555000
chr11	45808427	45808827	0.567500	chr15	74240000	74240400	0.615000
chr4	42901059	42901259	0.385000	chr1	57424200	57424400	0.780000
chr2	140986486	140986686	0.380000	chr15	74276000	74276200	0.555000
chr20	21864215	21864815	0.408333	chr15	74291200	74291800	0.555000
chr15	63881143	63881343	0.525000	chr15	74300200	74300400	0.555000
chr12	65263527	65263727	0.540000	chr15	74303000	74303200	0.610000
chr7	75892200	75892400	0.505000	chr15	74308000	74308200	0.650000
chr10	75991734	75991934	0.465000	chr15	74311800	74312000	0.490000
chr17	9036179	9036379	0.460000	chr15	74312400	74312600	0.545000
chr13	58931167	58931367	0.420000	chr15	74315200	74315400	0.620000
chr3	32361644	32361844	0.415000	chr15	74320800	74321000	0.590000
chr3	169862251	169862651	0.485000	chr15	74322600	74323000	0.610000
chr11	20558136	20558336	0.505000	chr15	74373800	74374000	0.665000
chr9	126584975	126585575	0.508333	chr15	74374400	74375000	0.633333
chr19	53399614	53399814	0.420000	chr15	74375400	74375600	0.445000
chr15	40419396	40420196	0.522500	chr15	74380600	74381400	0.591250
chr3	139104867	139105067	0.530000	chr15	74382600	74382800	0.610000
chr22	40351671	40352071	0.462500	chr15	74383800	74384200	0.557500
chr4	40357498	40357698	0.535000	chr15	74385200	74385400	0.590000
chr5	148008982	148009182	0.510000	chr15	74387200	74387400	0.660000
chr3	67549985	67550785	0.466250	chr15	74388000	74388800	0.598750
chr3	196261088	196261288	0.410000	chr15	74389600	74389800	0.525000
chr2	735962	736162	0.530000	chr15	74390600	74390800	0.555000
chrX	53442237	53443637	0.499286	chr15	74391600	74393000	0.597857
chr14	101995922	101996322	0.505000	chr15	74396400	74396800	0.615000
chr5	32043689	32043889	0.540000	chr15	74397400	74397600	0.560000
chrX	24013593	24013793	0.415000	chr15	74398400	74398600	0.525000
chr11	33384527	33384727	0.325000	chr15	74399200	74399400	0.405000
chrX	111971372	111971572	0.425000	chr15	74400000	74400200	0.585000
chr13	112721752	112722952	0.489167	chr15	74400600	74401800	0.526667
chr22	17845635	17845835	0.495000	chr15	74403000	74403200	0.590000
chr15	90849658	90850458	0.475000	chr15	74407200	74408000	0.583750
chr6	26145950	26146350	0.452500	chr15	74408400	74408800	0.552500
chr8	129330177	129331377	0.425000	chr15	74410200	74411400	0.615000
chr6	27569044	27569244	0.525000	chr15	74411800	74412000	0.610000
chr4	173901093	173901293	0.465000	chr15	74413200	74413400	0.480000
chr3	160940883	160941083	0.520000	chr15	74415600	74415800	0.645000
chr4	55373355	55373755	0.467500	chr15	74416200	74416600	0.565000
chr14	81419949	81420549	0.458333	chr15	74420400	74421000	0.596667
chr7	3230800	3231000	0.515000	chr15	74422600	74422800	0.610000
chr7	30558841	30559041	0.490000	chr15	74424000	74424200	0.555000
chrY	3055930	3056130	0.515000	chr15	74424800	74425000	0.625000
chr1	206461383	206461583	0.405000	chr15	74425800	74426000	0.545000
chr11	63939583	63939783	0.540000	chr15	74427600	74427800	0.545000
chrX	59370670	59371470	0.397500	chr15	74428600	74429400	0.622500
chr2	54615843	54616043	0.445000	chr15	74430600	74430800	0.555000
chr15	42279403	42279603	0.445000	chr15	74431200	74431400	0.575000
chr10	61780512	61780712	0.465000	chr15	74431800	74432000	0.605000
chr19	18093156	18094156	0.478000	chr15	74433000	74434000	0.757000
chr1	232640899	232641699	0.467500	chr15	74434800	74435600	0.542500
chr9	38926	39126	0.465000	chr15	74436200	74436400	0.560000
chr3	142194378	142194578	0.515000	chr15	74438800	74439000	0.520000
chr15	85330809	85331009	0.505000	chr15	74456000	74456200	0.530000
chr17	57348787	57349187	0.482500	chr15	74461000	74461400	0.627500
chr9	75705045	75705845	0.397500	chr15	74462000	74462800	0.456250
chr2	212690998	212691398	0.377500	chr15	74464200	74464600	0.462500
chr3	80831896	80832096	0.450000	chr15	74482800	74483000	0.490000
chr1	8638667	8639267	0.425000	chr15	74489800	74490400	0.533333
chr3	154683245	154683445	0.365000	chr15	74512200	74512400	0.445000
chr6	41364844	41365044	0.280000	chr1	57451800	57452000	0.400000
chr21	21610267	21610467	0.345000	chr15	74530000	74530200	0.415000
chr18	59253333	59253533	0.385000	chr15	74535600	74535800	0.460000
chr3	7747790	7748190	0.410000	chr15	74540800	74541200	0.667500
chr13	47937216	47937616	0.452500	chr15	74541800	74542200	0.500000
chr11	100990882	100991082	0.410000	chr15	74543800	74544000	0.525000
chr6	154872775	154872975	0.530000	chr15	74546200	74546400	0.630000
chr14	101321034	101321434	0.467500	chr1	5745800	5746200	0.662500
chr9	114101176	114101376	0.475000	chr15	74580600	74580800	0.515000
chr5	151412446	151412646	0.535000	chr15	74584800	74585000	0.565000
chr19	58559287	58559487	0.525000	chr15	74588600	74588800	0.565000
chr19	10033641	10033841	0.470000	chr15	74594600	74594800	0.575000
chr10	94222376	94222776	0.540000	chr15	74595400	74595800	0.605000
chr13	32790250	32790450	0.480000	chr15	74596400	74596600	0.630000
chr10	70265058	70265258	0.590000	chr15	74598400	74598600	0.635000
chr14	64104325	64105125	0.466250	chr15	74599400	74600200	0.568750
chr4	181762289	181762489	0.430000	chr15	74600600	74600800	0.605000
chr11	2447350	2447950	0.605000	chr15	74602000	74602600	0.626667
chr3	172624753	172625353	0.461667	chr15	74603200	74603800	0.625000
chr1	66203757	66204357	0.480000	chr15	74604600	74605200	0.646667
chr9	127689816	127690216	0.452500	chr15	74605800	74606200	0.510000
chrX	77911274	77911474	0.385000	chr15	74608800	74609000	0.645000
chrX	135489122	135489322	0.535000	chr15	74609400	74609600	0.600000
chr5	118321985	118322585	0.455000	chr15	74610400	74611000	0.606667
chr5	4174920	4175120	0.425000	chr15	74614800	74615000	0.685000
chr12	6332702	6333102	0.497500	chr15	74615600	74616000	0.775000
chr2	214134242	214134442	0.430000	chr15	74616400	74616600	0.625000
chr7	139503202	139503402	0.410000	chr15	74617000	74617200	0.420000
chr12	106776860	106777060	0.525000	chr15	74621200	74621400	0.590000
chr13	40031728	40032128	0.525000	chr15	74624000	74624400	0.565000
chr13	106488767	106489167	0.467500	chr15	74627200	74627600	0.555000
chr4	156914283	156914483	0.450000	chr15	74628200	74628400	0.535000
chr15	86515782	86515982	0.410000	chr15	74631000	74631200	0.550000
chr6	161318536	161318736	0.475000	chr15	74632000	74632200	0.550000
chr10	87066194	87066394	0.485000	chr15	74635200	74635400	0.530000
chr9	77186575	77187175	0.401667	chr15	74642400	74643000	0.481667
chr21	30186061	30186461	0.442500	chr15	74653400	74653800	0.445000
chr3	28012143	28012343	0.375000	chr15	74657800	74658000	0.420000
chr6	85468750	85468950	0.550000	chr15	74696000	74696200	0.605000
chr3	54828211	54828411	0.370000	chr15	74709000	74709200	0.360000
chr2	20608139	20608339	0.410000	chr15	74710400	74710600	0.455000
chr8	120871184	120871384	0.290000	chr15	74712400	74712600	0.340000
chr20	27080066	27080266	0.385000	chr15	74716800	74717000	0.390000
chr7	34862456	34862656	0.435000	chr15	74724000	74724200	0.460000
chr10	71074646	71075246	0.555000	chr15	74726000	74726600	0.715000
chr11	53597799	53597999	0.410000	chr15	74729600	74729800	0.495000
chr17	3550677	3550877	0.495000	chr15	74760400	74760600	0.500000
chrX	23457116	23457316	0.390000	chr15	74769000	74769200	0.460000
chr4	2726433	2726633	0.460000	chr15	74771200	74771400	0.560000
chr12	2338732	2338932	0.475000	chr15	74773800	74774000	0.525000
chr1	42718288	42718488	0.520000	chr15	74775200	74775400	0.540000
chr10	69865192	69865392	0.540000	chr15	74776800	74777000	0.605000
chr17	9801338	9801538	0.460000	chr15	74777400	74777600	0.525000
chr22	27080000	27080200	0.580000	chr15	74778000	74778200	0.605000
chr9	112838221	112838421	0.460000	chr15	74780200	74780400	0.530000
chr16	82627914	82629714	0.515556	chr15	74780800	74782600	0.646111
chr2	153420610	153421610	0.468000	chr15	74783200	74784200	0.604000
```
