## Supplementary material for "Interspecies regulatory landscapes and elements revealed by novel joint systematic integration of human and mouse blood cell epigenomes": Scripts for IDEAS modeling of epigenetic states jointly in human and mouse: S3V2_IDEAS_hg38_ccre2.cCRE.M.notall0.N.bed_matched.10.bed (part 5 of 14)

```
chr1	120914547	120914747	0.470000	chr15	74784600	74784800	0.585000
chr5	142876103	142876303	0.445000	chr15	74785400	74785600	0.515000
chr11	98917725	98917925	0.495000	chr15	74787000	74787200	0.635000
chr20	45643259	45643459	0.510000	chr15	74787600	74787800	0.575000
chr3	140652388	140652988	0.503333	chr15	74788400	74789000	0.531667
chr6	104418378	104418578	0.515000	chr15	74789400	74789600	0.575000
chr4	184318470	184318670	0.530000	chr15	74790200	74790400	0.580000
chr2	235145925	235146125	0.460000	chr15	74793800	74794000	0.600000
chr17	38260206	38260406	0.535000	chr15	74799600	74799800	0.540000
chr8	134623330	134623530	0.555000	chr15	74800200	74800400	0.635000
chr8	102989370	102989570	0.490000	chr15	74800800	74801000	0.605000
chr7	2734237	2734437	0.515000	chr15	74817400	74817600	0.625000
chr8	382374	382574	0.585000	chr15	74818800	74819000	0.600000
chr7	112638616	112638816	0.395000	chr15	74821400	74821600	0.525000
chr5	150713808	150714008	0.500000	chr15	74826600	74826800	0.685000
chr7	31042637	31042837	0.480000	chr15	74835400	74835600	0.620000
chr15	60543557	60543757	0.525000	chr15	74837600	74837800	0.600000
chr2	39875611	39875811	0.475000	chr15	74841200	74841400	0.555000
chr3	122616489	122616689	0.455000	chr15	74842600	74842800	0.580000
chr1	113944952	113945152	0.545000	chr15	74843200	74843400	0.745000
chr22	40918524	40918724	0.525000	chr15	74844000	74844200	0.630000
chr5	57684058	57684658	0.491667	chr15	74845400	74846000	0.566667
chr19	37742326	37742526	0.390000	chr15	74847600	74847800	0.540000
chr3	61478563	61478763	0.415000	chr15	74856000	74856200	0.585000
chr6	52702344	52702744	0.410000	chr15	74857000	74857400	0.485000
chr5	170307058	170307258	0.455000	chr15	74859600	74859800	0.495000
chr8	62948063	62948663	0.400000	chr15	74867800	74868400	0.475000
chr10	90883220	90883420	0.300000	chr15	74870200	74870400	0.440000
chr22	18011455	18011655	0.545000	chr15	74873000	74873200	0.670000
chrX	13191275	13191475	0.460000	chr15	74886200	74886400	0.465000
chr7	4243072	4243672	0.445000	chr15	74887600	74888200	0.468333
chr17	13987361	13987761	0.437500	chr15	74888800	74889200	0.532500
chr6	116331442	116331642	0.455000	chr15	74890000	74890200	0.670000
chr1	200680746	200680946	0.430000	chr15	74893800	74894000	0.495000
chr3	29668320	29668520	0.485000	chr15	74897400	74897600	0.575000
chr14	23831980	23832180	0.450000	chr15	74901600	74901800	0.485000
chr6	168532029	168532229	0.515000	chr15	74906200	74906400	0.620000
chr3	141186755	141186955	0.425000	chr15	74906800	74907000	0.660000
chr18	53031825	53032025	0.320000	chr15	74913200	74913400	0.420000
chr10	39821485	39821685	0.405000	chr15	74929600	74929800	0.505000
chr3	10123155	10123355	0.365000	chr15	74934400	74934600	0.565000
chr10	12306439	12306639	0.530000	chr15	74935400	74935600	0.575000
chr18	77209674	77210074	0.575000	chr15	74938000	74938400	0.642500
chr4	33271319	33271719	0.455000	chr15	74950400	74950800	0.475000
chr10	110610859	110611059	0.505000	chr15	74952200	74952400	0.530000
chr16	27014287	27014487	0.495000	chr15	74954600	74954800	0.550000
chr14	99378663	99378863	0.525000	chr15	74955200	74955400	0.585000
chr3	112647133	112648133	0.444000	chr15	74956200	74957200	0.707000
chr1	39685952	39686352	0.530000	chr15	74958400	74958800	0.635000
chrX	77262640	77262840	0.350000	chr15	74988200	74988400	0.405000
chr17	82685398	82685598	0.655000	chr15	74995400	74995600	0.770000
chr4	92268971	92269171	0.295000	chr15	75008200	75008400	0.310000
chr10	25202124	25202324	0.310000	chr15	75009000	75009200	0.320000
chr15	52858661	52858861	0.460000	chr15	75015400	75015600	0.540000
chr3	142106661	142106861	0.415000	chr15	75022800	75023000	0.485000
chr11	116824569	116824769	0.485000	chr15	75023400	75023600	0.585000
chr16	65169613	65169813	0.470000	chr15	75024200	75024400	0.485000
chr6	135753619	135753819	0.430000	chr15	75025200	75025400	0.515000
chr11	60953468	60953868	0.527500	chr15	75029400	75029800	0.605000
chr16	10922933	10923133	0.510000	chr15	75030200	75030400	0.570000
chr22	49530074	49530474	0.457500	chr15	75031800	75032200	0.485000
chr7	145378256	145378656	0.382500	chr15	75034600	75035000	0.510000
chr19	43672412	43672612	0.460000	chr15	75037800	75038000	0.540000
chr18	25362006	25362206	0.425000	chr15	75043000	75043200	0.615000
chr6	4983486	4983686	0.585000	chr15	75043600	75043800	0.595000
chr2	7304681	7305081	0.460000	chr15	75046200	75046600	0.542500
chr10	74751636	74751836	0.475000	chr15	75047200	75047400	0.560000
chr21	5688226	5688426	0.365000	chr15	75054600	75054800	0.375000
chrX	140124356	140124556	0.325000	chr15	75057800	75058000	0.480000
chr6	16293437	16293637	0.475000	chr15	75061400	75061600	0.480000
chrX	50349308	50349708	0.450000	chr15	75062000	75062400	0.550000
chr14	54383054	54383854	0.463750	chr15	75065600	75066400	0.507500
chr14	90147765	90147965	0.460000	chr15	75067200	75067400	0.475000
chr9	108100268	108100468	0.425000	chr15	75069600	75069800	0.545000
chr3	54489796	54490196	0.377500	chr15	75073200	75073600	0.402500
chr4	42760152	42760552	0.430000	chr15	75077600	75078000	0.552500
chr5	45348317	45348717	0.402500	chr15	75090200	75090600	0.515000
chr13	21343077	21343277	0.300000	chr15	75091800	75092000	0.360000
chr6	153672130	153672530	0.385000	chr15	75104800	75105200	0.490000
chr5	172469607	172469807	0.540000	chr15	75108600	75108800	0.635000
chr12	9319449	9319649	0.525000	chr15	75109800	75110000	0.605000
chr16	26542462	26542662	0.490000	chr15	75111200	75111400	0.520000
chr7	87103304	87104304	0.386000	chr15	75112400	75113400	0.404000
chr5	177410441	177410641	0.505000	chr15	75114400	75114600	0.520000
chr16	32027885	32028685	0.451250	chr15	75124800	75125600	0.473750
chr1	97085180	97085580	0.307500	chr15	75131000	75131400	0.370000
chr5	69748704	69748904	0.360000	chr15	75136200	75136400	0.405000
chr8	26728648	26728848	0.475000	chr15	75139200	75139400	0.525000
chr15	67106309	67106709	0.475000	chr15	75140200	75140600	0.530000
chr20	9238060	9238660	0.473333	chr15	75145200	75145800	0.625000
chr3	76451438	76452038	0.335000	chr15	75150000	75150600	0.468333
chr8	117679581	117679981	0.452500	chr15	75151800	75152200	0.482500
chr8	8320914	8321514	0.453333	chr15	75153200	75153800	0.491667
chr5	35505564	35505764	0.455000	chr15	75161200	75161400	0.535000
chr5	129806936	129807536	0.360000	chr15	75161800	75162400	0.348333
chr12	111667142	111667342	0.365000	chr15	75163400	75163600	0.420000
chr22	15554396	15554596	0.415000	chr15	75164800	75165000	0.525000
chr14	16205275	16205675	0.360000	chr15	75167600	75168000	0.442500
chr8	71834382	71834582	0.555000	chr15	75170800	75171000	0.560000
chr18	48288123	48288323	0.350000	chr15	75171600	75171800	0.425000
chr13	97162255	97162655	0.427500	chr15	75175600	75176000	0.435000
chr1	620654	621054	0.465000	chr15	75177600	75178000	0.582500
chr1	153259906	153260106	0.570000	chr15	75178600	75178800	0.725000
chr17	74908909	74909109	0.490000	chr15	75179400	75179600	0.500000
chr6	13478104	13478304	0.460000	chr15	75182400	75182600	0.490000
chr9	49024411	49024611	0.000000	chr15	75184800	75185000	0.405000
chr8	61382590	61383190	0.466667	chr15	75195600	75196200	0.673333
chr11	36275947	36276347	0.467500	chr15	75198600	75199000	0.500000
chr3	86326434	86326634	0.375000	chr15	75199800	75200000	0.425000
chr16	87820883	87821483	0.518333	chr15	75200800	75201400	0.608333
chr22	48336753	48336953	0.580000	chr15	75201800	75202000	0.780000
chr6	21924961	21925361	0.412500	chr15	75202600	75203000	0.705000
chr21	37127157	37127357	0.445000	chr15	75204000	75204200	0.525000
chr10	50171595	50171795	0.520000	chr15	75204800	75205000	0.660000
chr11	70085715	70085915	0.585000	chr15	75213600	75213800	0.600000
chr6	57628041	57628241	0.365000	chr15	75214400	75214600	0.660000
chr5	7019521	7019721	0.570000	chr15	75215600	75215800	0.590000
chr20	40183139	40183339	0.415000	chr15	75239600	75239800	0.425000
chr6	31676877	31677077	0.470000	chr1	5752400	5752600	0.530000
chr1	53555981	53556181	0.495000	chr15	75308200	75308400	0.550000
chr22	18494472	18494672	0.440000	chr15	75312600	75312800	0.490000
chr2	42899230	42899430	0.360000	chr1	57532400	57532600	0.385000
chr9	94627904	94628104	0.525000	chr15	75328800	75329000	0.620000
chr6	130789733	130789933	0.450000	chr15	75333800	75334000	0.490000
chr14	77536947	77537347	0.460000	chr15	75335800	75336200	0.592500
chr5	45509826	45510826	0.363000	chr15	75347200	75348200	0.692000
chr17	62647918	62648318	0.517500	chr15	75348600	75349000	0.637500
chr2	10665891	10666091	0.490000	chr15	75350000	75350200	0.585000
chr5	79234792	79234992	0.515000	chr15	75360600	75360800	0.560000
chr7	115339292	115339492	0.395000	chr15	75362400	75362600	0.645000
chr16	60283793	60283993	0.420000	chr15	75363000	75363200	0.565000
chr12	25634504	25634904	0.395000	chr15	75367000	75367400	0.410000
chr1	1664258	1665458	0.594167	chr15	75368000	75369200	0.617500
chr1	210210511	210210711	0.455000	chr15	75386000	75386200	0.520000
chr8	6023222	6023622	0.425000	chr15	75448200	75448600	0.500000
chr9	90084667	90087667	0.432333	chr15	75450200	75453200	0.607000
chr3	127780991	127782391	0.478571	chr15	75453800	75455200	0.697857
chr9	39144872	39145672	0.523750	chr15	75455600	75456400	0.610000
chr10	5719447	5719647	0.530000	chr15	75482200	75482400	0.565000
chr7	95787779	95787979	0.445000	chr15	75505200	75505400	0.480000
chr2	19504151	19504351	0.400000	chr15	75509000	75509200	0.435000
chr4	57923379	57923779	0.412500	chr15	75532400	75532800	0.430000
chr17	62812016	62812216	0.385000	chr15	75542600	75542800	0.435000
chr1	103739178	103739578	0.450000	chr15	75545000	75545400	0.457500
chr9	118762855	118763055	0.380000	chr15	75551200	75551400	0.460000
chr2	34875638	34875838	0.355000	chr15	75553600	75553800	0.470000
chr11	78092827	78093027	0.500000	chr15	75559400	75559600	0.505000
chr21	33475208	33475408	0.370000	chr15	75565400	75565600	0.430000
chr3	161326705	161326905	0.355000	chr15	75573000	75573200	0.400000
chr11	86833522	86833722	0.480000	chr15	75578000	75578200	0.520000
chr11	13353999	13354799	0.490000	chr15	75578800	75579600	0.686250
chr3	55231759	55231959	0.495000	chr1	57558200	57558400	0.500000
chr13	31516065	31516265	0.325000	chr15	75590400	75590600	0.405000
chr1	39140327	39140727	0.430000	chr15	75592000	75592400	0.465000
chr5	136071375	136071575	0.455000	chr15	75596800	75597000	0.470000
chr1	48443177	48443377	0.360000	chr15	75597800	75598000	0.400000
chr3	161488299	161488499	0.465000	chr15	75606800	75607000	0.525000
chr8	48770055	48770255	0.410000	chr15	75607400	75607600	0.475000
chrY	25170628	25171428	0.471250	chr15	75625200	75626000	0.673750
chr14	52463059	52463259	0.385000	chr15	75635200	75635400	0.460000
chr5	177847616	177848216	0.473333	chr15	75637200	75637800	0.485000
chr6	60069616	60070016	0.000000	chr15	75638400	75638800	0.475000
chr17	58675139	58677139	0.434500	chr15	75639200	75641200	0.551000
chr19	47132417	47132617	0.460000	chr15	75647000	75647200	0.595000
chr2	8576759	8577159	0.530000	chr15	75647600	75648000	0.735000
chr12	924289	924489	0.445000	chr15	75648800	75649000	0.560000
chr10	123209281	123209481	0.485000	chr15	75650400	75650600	0.535000
chr7	13988901	13989301	0.447500	chr15	75651400	75651800	0.620000
chr18	8573674	8573874	0.425000	chr15	75652600	75652800	0.590000
chr2	117993761	117993961	0.510000	chr15	75661000	75661200	0.655000
chr9	66001990	66002190	0.450000	chr15	75665600	75665800	0.510000
chr5	167685355	167685555	0.400000	chr15	75667000	75667200	0.620000
chr3	42337274	42337474	0.450000	chr15	75683800	75684000	0.655000
chr17	75551226	75551626	0.540000	chr15	75686200	75686600	0.600000
chr20	58444988	58445788	0.428750	chr15	75694200	75695000	0.573750
chr18	11563862	11564062	0.550000	chr15	75697000	75697200	0.665000
chr7	90879705	90880905	0.520833	chr15	75699600	75700800	0.641667
chr2	111479501	111479701	0.520000	chr15	75703800	75704000	0.595000
chr12	100436009	100436209	0.420000	chr15	75712800	75713000	0.725000
chr6	36697642	36697842	0.550000	chr15	75716400	75716600	0.625000
chr2	60478103	60478303	0.505000	chr15	75721200	75721400	0.575000
chr7	73805178	73805378	0.455000	chr15	75723800	75724000	0.570000
chr2	48573215	48573415	0.445000	chr15	75728400	75728600	0.610000
chr17	61094599	61094799	0.525000	chr15	75733000	75733200	0.580000
chr2	216934413	216935013	0.510000	chr15	75738600	75739200	0.681667
chr5	80049839	80050039	0.485000	chr15	75752000	75752200	0.585000
chr21	38430368	38430768	0.427500	chr15	75758400	75758800	0.622500
chr12	25872796	25872996	0.310000	chr15	75759600	75759800	0.365000
chr17	76373746	76373946	0.525000	chr15	75775400	75775600	0.560000
chr16	4955185	4955385	0.470000	chr15	75786200	75786400	0.610000
chrY	37396291	37396491	0.000000	chr15	75799400	75799600	0.350000
chr11	3009876	3010076	0.555000	chr15	75802200	75802400	0.635000
chr18	72597707	72597907	0.500000	chr15	75810000	75810200	0.535000
chr6	17457801	17458001	0.390000	chr15	75814800	75815000	0.480000
chr8	34478068	34478268	0.460000	chr15	75831600	75831800	0.495000
chr12	92153906	92154106	0.470000	chr15	75832200	75832400	0.490000
chr21	38490117	38490317	0.315000	chr15	75837000	75837200	0.480000
chr5	4033782	4033982	0.325000	chr15	75841800	75842000	0.380000
chr7	34046206	34047806	0.422500	chr15	75843000	75844600	0.700000
chr4	118138413	118138613	0.300000	chr15	75872600	75872800	0.365000
chr6	164509308	164509508	0.420000	chr15	75892000	75892200	0.435000
chr1	210335416	210335616	0.360000	chr15	75895800	75896000	0.360000
chr11	5319633	5320033	0.370000	chr15	75902200	75902600	0.480000
chr5	39939422	39939622	0.440000	chr15	75903800	75904000	0.715000
chr7	68412823	68413023	0.500000	chr15	75904400	75904600	0.625000
chr1	123961960	123962160	0.385000	chr15	75921800	75922000	0.450000
chr8	20863447	20863647	0.470000	chr15	75923800	75924000	0.495000
chr4	72465957	72466157	0.360000	chr15	75928800	75929000	0.455000
chr8	95316510	95316710	0.380000	chr15	75946000	75946200	0.415000
chr7	126542446	126542846	0.390000	chr15	75947200	75947600	0.415000
chr7	105216760	105216960	0.415000	chr15	75952600	75952800	0.440000
chr12	126816012	126816212	0.440000	chr15	75976800	75977000	0.570000
chr3	144930067	144930267	0.385000	chr15	75984800	75985000	0.415000
chr11	129257348	129257748	0.325000	chr15	76006400	76006800	0.395000
chr10	25403414	25404014	0.333333	chr15	76012000	76012600	0.398333
chr7	94063813	94064013	0.420000	chr15	76057000	76057200	0.430000
chr6	12693307	12693507	0.325000	chr15	76057600	76057800	0.375000
chr11	107204784	107204984	0.480000	chr15	76059000	76059200	0.485000
chr11	97074338	97074538	0.565000	chr15	76059800	76060000	0.870000
chr14	82402305	82402505	0.555000	chr15	76060400	76060600	0.585000
chr3	152557010	152557210	0.480000	chr15	76065400	76065600	0.510000
chr19	45260996	45261396	0.417500	chr15	76134600	76135000	0.437500
chr1	246698276	246698476	0.520000	chr15	76139600	76139800	0.525000
chr8	57625925	57626125	0.415000	chr15	76148000	76148200	0.580000
chr20	33629733	33630333	0.468333	chr15	76150600	76151200	0.553333
chr12	58390853	58391053	0.455000	chr15	76163400	76163600	0.610000
chr17	10244591	10244791	0.450000	chr15	76169200	76169400	0.525000
chr13	98581013	98581213	0.490000	chr15	76185800	76186000	0.540000
chr22	17208446	17208646	0.435000	chr15	76190800	76191000	0.650000
chr2	101476618	101476818	0.565000	chr15	76196600	76196800	0.615000
chr6	146063076	146063276	0.455000	chr15	76199200	76199400	0.540000
chr11	130117837	130118037	0.530000	chr15	76206600	76206800	0.620000
chr16	31233763	31233963	0.470000	chr15	76208800	76209000	0.530000
chr2	22286175	22286375	0.415000	chr15	76210000	76210200	0.575000
chr2	107697591	107697991	0.370000	chr15	76219000	76219400	0.367500
chr3	146420106	146420506	0.267500	chr15	76235200	76235600	0.425000
chr12	61090317	61090517	0.410000	chr15	76263000	76263200	0.440000
chr2	18341308	18341508	0.270000	chr15	76286400	76286600	0.380000
chr22	5744735	5744935	0.000000	chr15	76289800	76290000	0.385000
chr15	65741697	65741897	0.295000	chr15	76305200	76305400	0.365000
chr1	43686104	43687504	0.460000	chr15	76310600	76312000	0.572143
chr19	42978254	42978454	0.420000	chr15	76312800	76313000	0.480000
chr10	33630950	33631150	0.435000	chr15	76313800	76314000	0.600000
chr13	31861808	31862208	0.407500	chr15	76327200	76327600	0.490000
chrX	11663686	11663886	0.390000	chr15	76330400	76330600	0.580000
chr9	69011036	69011236	0.480000	chr15	76334000	76334200	0.610000
chr11	133258592	133258792	0.600000	chr15	76335200	76335400	0.630000
chr15	100238675	100241275	0.521538	chr15	76335800	76338400	0.564231
chr10	65287080	65287280	0.415000	chr15	76339200	76339400	0.530000
chr8	117695711	117695911	0.425000	chr15	76340200	76340400	0.715000
chr1	81110082	81110482	0.382500	chr15	76341000	76341400	0.645000
chr3	150502167	150502367	0.490000	chr15	76342600	76342800	0.765000
chr16	50722378	50722578	0.515000	chr15	76345800	76346000	0.610000
chrX	72852158	72852358	0.440000	chr15	76390200	76390400	0.475000
chr6	63530799	63531199	0.327500	chr15	76533400	76533800	0.380000
chr4	40368359	40368559	0.430000	chr15	76732400	76732600	0.535000
chr5	161417584	161417784	0.365000	chr15	76903400	76903600	0.455000
chr3	156976717	156977117	0.395000	chr15	76905200	76905600	0.697500
chrY	55876779	55876979	0.000000	chr15	76908000	76908200	0.305000
chr10	114396596	114396996	0.450000	chr15	76931400	76931800	0.732500
chr5	87225079	87225479	0.377500	chr15	76935600	76936000	0.392500
chr1	218197853	218198053	0.430000	chr15	76951200	76951400	0.475000
chr6	120523841	120524041	0.410000	chr15	76973400	76973600	0.585000
chr21	42706933	42707133	0.485000	chr15	76976600	76976800	0.500000
chr21	31384747	31384947	0.375000	chr15	76982800	76983000	0.515000
chr9	3330798	3330998	0.385000	chr15	76984000	76984200	0.435000
chr15	36626969	36627369	0.530000	chr15	76988600	76989000	0.555000
chr10	3745219	3745419	0.380000	chr15	76991200	76991400	0.590000
chr15	78948380	78948580	0.565000	chr15	76992400	76992600	0.585000
chr14	24507481	24507681	0.520000	chr15	76994000	76994200	0.545000
chr17	27695858	27696058	0.460000	chr15	76995000	76995200	0.715000
chr8	75997277	75997677	0.517500	chr15	76996800	76997200	0.640000
chr7	145532766	145532966	0.375000	chr15	76998800	76999000	0.490000
chr8	143958983	143959183	0.535000	chr15	77003000	77003200	0.550000
chr7	142704500	142704700	0.460000	chr15	77003600	77003800	0.480000
chr2	6342305	6342705	0.445000	chr15	77004200	77004600	0.577500
chr1	176887328	176887528	0.470000	chr15	77013000	77013200	0.570000
chr1	58998394	58998594	0.440000	chr15	77013800	77014000	0.550000
chr6	150262819	150263019	0.520000	chr15	77014600	77014800	0.625000
chr2	61714263	61714463	0.545000	chr15	77020000	77020200	0.575000
chr22	13601908	13602108	0.400000	chr15	77022000	77022200	0.485000
chr11	30135778	30135978	0.520000	chr15	77024400	77024600	0.535000
chr14	102489410	102489610	0.520000	chr15	77028200	77028400	0.710000
chr17	31601672	31601872	0.520000	chr15	77029600	77029800	0.620000
chr17	31484131	31484331	0.540000	chr15	77031400	77031600	0.610000
chr3	71162502	71162702	0.450000	chr15	77035200	77035400	0.635000
chr19	24016655	24016855	0.360000	chr15	77064600	77064800	0.365000
chr1	104053426	104054026	0.306667	chr15	77067400	77068000	0.366667
chr10	132571865	132572065	0.615000	chr15	77071000	77071200	0.765000
chr20	48135615	48136215	0.460000	chr15	77078800	77079400	0.498333
chr19	57277088	57277288	0.480000	chr15	77083800	77084000	0.640000
chr22	26912481	26912681	0.465000	chr15	77107800	77108000	0.495000
chr7	37531269	37531669	0.397500	chr15	77118800	77119200	0.420000
chr6	122537215	122537415	0.475000	chr15	77137800	77138000	0.480000
chr12	93757481	93757681	0.385000	chr15	77144200	77144400	0.415000
chr9	11624256	11624656	0.387500	chr15	77160600	77161000	0.435000
chr2	200785736	200785936	0.375000	chr15	77163000	77163200	0.380000
chr16	13315146	13315346	0.400000	chr15	77163800	77164000	0.435000
chr8	53762786	53762986	0.400000	chr15	77179800	77180000	0.405000
chr20	57278762	57278962	0.405000	chr15	77180800	77181000	0.425000
chr10	10760353	10760553	0.420000	chr15	77181600	77181800	0.475000
chr20	50371655	50371855	0.390000	chr15	77185400	77185600	0.435000
chr11	107319678	107320078	0.347500	chr15	77187800	77188200	0.397500
chr1	71244206	71244406	0.445000	chr15	77229000	77229200	0.470000
chr1	154244135	154244335	0.445000	chr1	57727200	57727400	0.470000
chr13	93753192	93753592	0.325000	chr15	77293000	77293400	0.380000
chr2	154764798	154765198	0.462500	chr15	77335400	77335800	0.472500
chr2	234931139	234931339	0.465000	chr15	77339200	77339400	0.500000
chr10	62516370	62516570	0.375000	chr15	77354200	77354400	0.400000
chr1	183380484	183380684	0.335000	chr15	77386800	77387000	0.345000
chr5	105191842	105192042	0.345000	chr15	77406200	77406400	0.380000
chr9	81675617	81675817	0.410000	chr15	77409800	77410000	0.360000
chr19	22122357	22122957	0.390000	chr15	77413400	77414000	0.403333
chr3	59824814	59825414	0.395000	chr15	77414800	77415400	0.401667
chr2	18500327	18500527	0.375000	chr15	77416200	77416400	0.380000
chr5	171352233	171354233	0.480500	chr15	77419200	77421200	0.645000
chr13	65220260	65220460	0.410000	chr15	77493400	77493600	0.460000
chr18	30594233	30594433	0.415000	chr15	77496800	77497000	0.535000
chr22	40700202	40700802	0.455000	chr15	77508600	77509200	0.488333
chr8	89764377	89764577	0.405000	chr15	77538000	77538200	0.415000
chr8	92244503	92244703	0.470000	chr15	77543400	77543600	0.680000
chr8	30424181	30424381	0.385000	chr15	77546200	77546400	0.505000
chr4	94617335	94617535	0.395000	chr15	77557200	77557400	0.595000
chr11	128721342	128721942	0.470000	chr15	77569400	77570000	0.561667
chr6	10883475	10883675	0.500000	chr15	77581400	77581600	0.565000
chr20	54698315	54698515	0.390000	chr15	77584400	77584600	0.565000
chr7	70221692	70221892	0.510000	chr15	77600000	77600200	0.570000
chr8	124150192	124150392	0.485000	chr15	77604600	77604800	0.635000
chr8	80680411	80680611	0.550000	chr15	77607600	77607800	0.655000
chr3	53299651	53300051	0.445000	chr15	77608800	77609200	0.502500
chr6	78102568	78102768	0.555000	chr15	77617600	77617800	0.560000
chr8	113250306	113250706	0.357500	chr15	77618400	77618800	0.457500
chr1	151897628	151897828	0.510000	chr15	77620400	77620600	0.655000
chr22	48153038	48153838	0.577500	chr15	77622400	77623200	0.603750
chr12	98238725	98238925	0.440000	chr15	77632800	77633000	0.805000
chr20	32099111	32099511	0.520000	chr15	77633400	77633800	0.707500
chrX	154206517	154206917	0.547500	chr15	77634400	77634800	0.637500
chr7	82639739	82640139	0.457500	chr15	77642800	77643200	0.580000
chr11	94148927	94149127	0.440000	chr15	77650400	77650600	0.565000
chr14	56724860	56725060	0.540000	chr15	77655000	77655200	0.555000
chrX	63879768	63879968	0.535000	chr15	77659800	77660000	0.585000
chr5	102404748	102404948	0.355000	chr15	77682200	77682400	0.465000
chr16	38225809	38226009	0.410000	chr1	57770800	57771000	0.420000
chr8	142314407	142314607	0.565000	chr15	77734000	77734200	0.590000
chr12	18988415	18988615	0.455000	chr15	77737600	77737800	0.530000
chr13	70235269	70235469	0.450000	chr15	77738200	77738400	0.545000
chr6	162692359	162692559	0.485000	chr15	77753400	77753600	0.580000
chr16	74238990	74239190	0.405000	chr15	77785000	77785200	0.545000
chr8	22651151	22651351	0.385000	chr15	77803600	77803800	0.540000
chr13	112731146	112731346	0.465000	chr15	77820400	77820600	0.665000
chr11	67987487	67987687	0.520000	chr15	77821600	77821800	0.580000
chrX	10179091	10179691	0.471667	chr15	77859000	77859600	0.530000
chr15	45038220	45038420	0.450000	chr15	77870600	77870800	0.620000
chr2	235219967	235220167	0.540000	chr15	77875200	77875400	0.610000
chr10	40243822	40244222	0.392500	chr15	77876400	77876800	0.627500
chr16	22301213	22301413	0.535000	chr15	77888000	77888200	0.585000
chr2	43268978	43269778	0.535000	chr15	77891000	77891800	0.647500
chr11	83855668	83855868	0.440000	chr1	57790000	57790200	0.475000
chr20	59743220	59743420	0.580000	chr15	77900400	77900600	0.665000
chr5	160021785	160021985	0.440000	chr15	77902000	77902200	0.575000
chr19	46387355	46387555	0.610000	chr15	77903000	77903200	0.675000
chr12	47943405	47943805	0.557500	chr15	77908200	77908600	0.612500
chr9	14214059	14214659	0.475000	chr15	77909200	77909800	0.610000
chr4	100093171	100093771	0.486667	chr15	77910400	77911000	0.585000
chr16	83917280	83917480	0.575000	chr15	77917400	77917600	0.590000
chr4	53783245	53783445	0.490000	chr15	77926800	77927000	0.560000
chr5	176425870	176426070	0.285000	chr15	77930600	77930800	0.385000
chr22	37542594	37542794	0.530000	chr15	77939200	77939400	0.665000
chr2	112694506	112694706	0.555000	chr15	77944400	77944600	0.640000
chr1	156214134	156214334	0.550000	chr15	77953000	77953200	0.630000
chr6	111644723	111644923	0.510000	chr15	77959400	77959600	0.580000
chr15	74317735	74318135	0.555000	chr15	77974000	77974400	0.612500
chr20	47177762	47177962	0.495000	chr15	77979200	77979400	0.655000
chr2	70163465	70163665	0.565000	chr15	77988400	77988600	0.675000
chr10	59336524	59336724	0.445000	chr15	77989400	77989600	0.540000
chrX	149090206	149090606	0.460000	chr15	77990400	77990800	0.595000
chr22	22702892	22703292	0.610000	chr15	77992000	77992400	0.627500
chr4	10696109	10697109	0.471000	chr15	77994200	77995200	0.603000
chr1	164309068	164309468	0.472500	chr15	78000000	78000400	0.635000
chr7	118963553	118963753	0.480000	chr15	78019000	78019200	0.485000
chr3	94429994	94430194	0.320000	chr15	78032800	78033000	0.345000
chr3	39996029	39996229	0.380000	chr15	78034000	78034200	0.430000
chr6	159208566	159208766	0.455000	chr15	78034800	78035000	0.495000
chr5	137992142	137992942	0.402500	chr15	78035400	78036200	0.483750
chr8	56207542	56207742	0.280000	chr15	78041000	78041200	0.325000
chr18	18664663	18664863	0.370000	chr15	78044600	78044800	0.375000
chr4	33797858	33798258	0.430000	chr15	78047800	78048200	0.510000
chr4	48193554	48194554	0.418000	chr15	78049800	78050800	0.435000
chr10	42377907	42378107	0.450000	chr15	78052200	78052400	0.520000
chrY	8862203	8862403	0.400000	chr15	78055000	78055200	0.435000
chr2	147810454	147810854	0.445000	chr15	78056800	78057200	0.505000
chr3	8980308	8980908	0.473333	chr15	78059200	78059800	0.518333
chr10	25152790	25152990	0.350000	chr15	78062000	78062200	0.520000
chr20	44785531	44785931	0.465000	chr15	78065400	78065800	0.480000
chrX	61266145	61266545	0.410000	chr15	78067600	78068000	0.450000
chr11	64659622	64659822	0.430000	chr15	78068800	78069000	0.450000
chr8	73076751	73076951	0.470000	chr15	78070200	78070400	0.475000
chrX	130136027	130136227	0.480000	chr15	78072600	78072800	0.495000
chr17	21217140	21217740	0.460000	chr15	78077200	78077800	0.761667
chr7	65774273	65774673	0.470000	chr15	78082400	78082800	0.557500
chr2	136882058	136882458	0.377500	chr15	78088000	78088400	0.502500
chr11	122904185	122904385	0.530000	chr15	78092200	78092400	0.570000
chr8	117476708	117476908	0.450000	chr15	78103800	78104000	0.550000
chr6	169374782	169374982	0.410000	chr15	78106000	78106200	0.540000
chr12	70087001	70087201	0.545000	chr15	78108400	78108600	0.630000
chr16	81615752	81615952	0.450000	chr15	78111400	78111600	0.540000
chr7	79612677	79613077	0.440000	chr15	78113200	78113600	0.457500
chrX	6532982	6533582	0.663333	chr15	78131400	78132000	0.725000
chr4	152684418	152684618	0.385000	chr15	78147400	78147600	0.500000
chr14	65895995	65896195	0.395000	chr15	78148600	78148800	0.420000
chr2	108742204	108742404	0.525000	chr15	78149200	78149400	0.730000
chr1	55640304	55640504	0.520000	chr15	78149800	78150000	0.655000
chr12	105259276	105259676	0.450000	chr15	78162000	78162400	0.535000
chr15	45401649	45401849	0.390000	chr15	78167600	78167800	0.430000
chr6	52685926	52686126	0.410000	chr15	78171400	78171600	0.445000
chr18	18768863	18769063	0.400000	chr15	78173400	78173600	0.530000
chr1	158922977	158923177	0.420000	chr15	78174600	78174800	0.605000
chr12	82124715	82124915	0.415000	chr15	78177400	78177600	0.515000
chr16	19431729	19431929	0.475000	chr15	78181000	78181200	0.590000
chr16	3692819	3693019	0.500000	chr15	78194600	78194800	0.645000
chr16	81826019	81826419	0.512500	chr15	78195600	78196000	0.530000
chrY	24876608	24876808	0.445000	chr15	78203400	78203600	0.615000
chrX	103082876	103083076	0.515000	chr15	78211600	78211800	0.530000
chr8	23295578	23295778	0.525000	chr15	78212600	78212800	0.665000
chrX	71240369	71240769	0.502500	chr15	78216600	78217000	0.542500
chrX	113127376	113127576	0.470000	chr15	78241000	78241200	0.565000
chrX	120085356	120085556	0.485000	chr15	78242200	78242400	0.575000
chr2	130685182	130686182	0.467000	chr15	78243400	78244400	0.558000
chr9	91346694	91347094	0.440000	chr15	78245600	78246000	0.495000
chr4	137816183	137816783	0.375000	chr15	78247800	78248400	0.523333
chr7	39772213	39772413	0.455000	chr15	78259400	78259600	0.485000
chr2	100939608	100941408	0.482222	chr15	78263400	78265200	0.683333
chr11	26038080	26038280	0.400000	chr15	78265800	78266000	0.445000
chr14	53861021	53861221	0.470000	chr15	78272400	78272600	0.540000
chr11	14177055	14177255	0.550000	chr15	78275200	78275400	0.590000
chr8	80965078	80965278	0.490000	chr15	78276600	78276800	0.580000
chr5	20072342	20072542	0.385000	chr15	78284800	78285000	0.460000
chr8	99605762	99605962	0.405000	chr15	78291800	78292000	0.455000
chr3	127204490	127204690	0.330000	chr15	78299600	78299800	0.690000
chr3	155860465	155860665	0.510000	chr15	78300200	78300400	0.515000
chr6	148983371	148983571	0.385000	chr15	78301400	78301600	0.440000
chr2	166084534	166084734	0.390000	chr15	78302000	78302200	0.395000
chr6	102101836	102102036	0.285000	chr15	78302600	78302800	0.310000
chr19	7806684	7807284	0.486667	chr15	78303400	78304000	0.596667
chr20	35505907	35506107	0.525000	chr15	78304600	78304800	0.620000
chr15	65389586	65390186	0.528333	chr15	78306200	78306800	0.540000
chrY	8217488	8218088	0.445000	chr15	78308000	78308600	0.513333
chrY	14983358	14983558	0.485000	chr15	78315800	78316000	0.560000
chr3	181985478	181986078	0.420000	chr15	78316800	78317400	0.538333
chrX	85570583	85570783	0.420000	chr15	78327600	78327800	0.460000
chr17	30229343	30229543	0.425000	chr15	78353200	78353400	0.485000
chr1	159878753	159879353	0.463333	chr15	78361000	78361600	0.500000
chr2	234692595	234692795	0.540000	chr15	78366000	78366200	0.585000
chr13	60815246	60815446	0.355000	chr15	78375200	78375400	0.610000
chr11	61976662	61976862	0.495000	chr15	78397000	78397200	0.590000
chr3	51586511	51586711	0.445000	chr15	78399200	78399400	0.475000
chr21	28899119	28899319	0.405000	chr15	78402200	78402400	0.415000
chr6	111186405	111186605	0.375000	chr15	78420400	78420600	0.440000
chr3	51612896	51613096	0.500000	chr15	78423000	78423200	0.505000
chr14	31945236	31946236	0.457000	chr15	78437600	78438600	0.620000
chr7	142793613	142793813	0.480000	chr15	78439000	78439200	0.510000
chr14	32414206	32414406	0.370000	chr15	78442000	78442200	0.535000
chr18	14383955	14384155	0.385000	chr15	78448600	78448800	0.515000
chr13	58901395	58901595	0.350000	chr15	78453600	78453800	0.430000
chr11	52923243	52923443	0.435000	chr15	78455200	78455400	0.465000
chr5	77301776	77301976	0.385000	chr15	78455800	78456000	0.480000
chr8	82129213	82129413	0.320000	chr15	78456600	78456800	0.325000
chr16	46440649	46440849	0.325000	chr15	78457200	78457400	0.385000
chr6	106781773	106781973	0.430000	chr15	78482400	78482600	0.435000
chr3	6578542	6578742	0.350000	chr15	78493000	78493200	0.360000
chr13	22126540	22126740	0.335000	chr15	78506200	78506400	0.440000
chr2	6303735	6303935	0.560000	chr15	78507400	78507600	0.640000
chr1	229519671	229519871	0.460000	chr15	78520400	78520600	0.475000
chr20	3254613	3255213	0.560000	chr15	78540200	78540800	0.673333
chr12	40328492	40328692	0.315000	chr15	78541600	78541800	0.395000
chr3	171157676	171158276	0.521667	chr15	78565000	78565600	0.606667
chr14	60755383	60755583	0.515000	chr15	78566200	78566400	0.565000
chr1	177624169	177624569	0.457500	chr15	78599200	78599600	0.532500
chr2	12591844	12592044	0.480000	chr15	78604400	78604600	0.555000
chr8	97515699	97515899	0.465000	chr15	78618600	78618800	0.510000
chr7	35295694	35296094	0.452500	chr15	78625600	78626000	0.527500
chr4	187671551	187671751	0.550000	chr15	78638800	78639000	0.595000
chr17	10334993	10335593	0.430000	chr15	78641000	78641600	0.685000
chr1	12572123	12572323	0.470000	chr15	78642000	78642200	0.505000
chr12	129888439	129888639	0.485000	chr15	78669000	78669200	0.495000
chr5	175030373	175030773	0.490000	chr15	78672000	78672400	0.510000
chr10	28144407	28144607	0.475000	chr15	78680800	78681000	0.610000
chr1	217299167	217299367	0.480000	chr15	78696000	78696200	0.525000
chr15	26998731	26998931	0.370000	chr15	78706600	78706800	0.415000
chr7	45100224	45100424	0.585000	chr15	78709400	78709600	0.615000
chr5	107556282	107556482	0.370000	chr15	78715000	78715200	0.475000
chr21	27662981	27663181	0.400000	chr15	78720200	78720400	0.615000
chr11	3075326	3075526	0.555000	chr15	78727000	78727200	0.580000
chr9	136436790	136436990	0.485000	chr15	78738200	78738400	0.620000
chr6	162081924	162082124	0.440000	chr15	78740600	78740800	0.625000
chr4	58540510	58540710	0.440000	chr15	78751000	78751200	0.680000
chr22	24137015	24138415	0.507857	chr15	78756200	78757600	0.602143
chr2	207132856	207133056	0.465000	chr15	78758600	78758800	0.610000
chr1	19164796	19165196	0.505000	chr15	78760200	78760600	0.660000
chrX	84123505	84123705	0.505000	chr15	78761600	78761800	0.630000
chr14	32981663	32981863	0.450000	chr15	78763000	78763200	0.545000
chr1	22879111	22879511	0.595000	chr15	78764200	78764600	0.612500
chr3	64420250	64420450	0.415000	chr15	78780200	78780400	0.615000
chr3	183007971	183008171	0.430000	chr15	78790200	78790400	0.455000
chr8	96970448	96970648	0.455000	chr15	78808600	78808800	0.480000
chr1	218642219	218642419	0.540000	chr15	78810400	78810600	0.705000
chr3	185080801	185081401	0.471667	chr15	78811200	78811800	0.723333
chr3	106348626	106349226	0.365000	chr15	78860200	78860800	0.395000
chr18	60209065	60209265	0.405000	chr15	78872200	78872400	0.470000
chr2	104959163	104960163	0.453000	chr15	78872800	78873800	0.648000
chr6	83615360	83615560	0.415000	chr15	78874400	78874600	0.455000
chr11	20324552	20324952	0.417500	chr15	78875200	78875600	0.482500
chr6	19822301	19822501	0.455000	chr15	78877000	78877200	0.515000
chr14	106728874	106729074	0.260000	chr15	78878400	78878600	0.355000
chr10	123585950	123586150	0.475000	chr15	78879200	78879400	0.575000
chr18	64215949	64216149	0.425000	chr15	78902400	78902600	0.515000
chr12	109269073	109269473	0.492500	chr15	78908800	78909200	0.500000
chr18	32002340	32002740	0.450000	chr15	78909800	78910200	0.500000
chr19	57640221	57640421	0.445000	chr15	78911200	78911400	0.510000
chr2	123086902	123087102	0.335000	chr15	78912400	78912600	0.385000
chrX	52959065	52959265	0.510000	chr15	78914000	78914200	0.560000
chr1	229154428	229154628	0.515000	chr15	78915400	78915600	0.545000
chr9	27588823	27589423	0.418333	chr15	78916800	78917400	0.425000
chr19	44601845	44602045	0.420000	chr15	78923200	78923400	0.495000
chr3	87059578	87059778	0.460000	chr15	78926400	78926600	0.590000
chr18	13698022	13698422	0.487500	chr15	78927000	78927400	0.535000
chr8	128087911	128088111	0.485000	chr15	78931000	78931200	0.530000
chr15	77742731	77742931	0.560000	chr15	78937200	78937400	0.565000
chr12	75884840	75885440	0.318333	chr15	78939000	78939600	0.376667
chr1	9213355	9213555	0.540000	chr15	78944000	78944200	0.595000
chr2	31229491	31229691	0.490000	chr15	78945000	78945200	0.795000
chr8	21105823	21106023	0.440000	chr15	78976600	78976800	0.565000
chrX	143985342	143985542	0.540000	chr15	78977200	78977400	0.605000
chr3	42451184	42451384	0.450000	chr15	78979800	78980000	0.500000
chr5	81801702	81801902	0.450000	chr15	78982800	78983000	0.475000
chr3	30989202	30989402	0.465000	chr15	78988600	78988800	0.580000
chr11	121323923	121324123	0.470000	chr15	79002600	79002800	0.475000
chr1	18464239	18464639	0.497500	chr15	79004400	79004800	0.562500
chr16	73038428	73038628	0.470000	chr15	79007200	79007400	0.515000
chr1	167485327	167485527	0.505000	chr15	79028400	79028600	0.530000
chr7	155237503	155237703	0.610000	chr15	79091600	79091800	0.730000
chr21	12587000	12587200	0.405000	chr15	79107200	79107400	0.410000
chrY	24594713	24594913	0.360000	chr15	79141000	79141200	0.395000
chr9	20076336	20076536	0.520000	chr15	79169000	79169200	0.565000
chr14	25302460	25302860	0.367500	chr15	79170200	79170600	0.512500
chr5	129686892	129687092	0.490000	chr15	79172000	79172200	0.500000
chr19	9861788	9861988	0.535000	chr15	79179200	79179400	0.570000
chr6	121197287	121197487	0.440000	chr15	79184400	79184600	0.485000
chr7	53134299	53134499	0.440000	chr15	79185200	79185400	0.580000
chr3	17013812	17014012	0.410000	chr15	79283800	79284000	0.570000
chr10	70960069	70960469	0.417500	chr15	79296600	79297000	0.425000
chr13	20043184	20043784	0.598333	chr15	79310600	79311200	0.646667
chr6	77575202	77575402	0.420000	chr15	79311600	79311800	0.650000
chr1	126310660	126310860	0.000000	chr15	79323000	79323200	0.460000
chr17	65914525	65914925	0.430000	chr15	79338600	79339000	0.480000
chr11	6139483	6139883	0.335000	chr15	79348000	79348400	0.382500
chr14	28645783	28646183	0.465000	chr15	79350400	79350800	0.482500
chr1	110863198	110863398	0.315000	chr15	79362600	79362800	0.465000
chr4	19165248	19165448	0.360000	chr15	79370800	79371000	0.440000
chr3	108966928	108967328	0.367500	chr15	79378400	79378800	0.432500
chr3	161348324	161348524	0.395000	chr15	79381200	79381400	0.480000
chr7	63073092	63073292	0.570000	chr15	79432000	79432200	0.760000
chr18	26906557	26906957	0.467500	chr15	79540600	79541000	0.470000
chr14	32820686	32820886	0.490000	chr15	79596200	79596400	0.500000
chr7	121937019	121937219	0.410000	chr15	79744600	79744800	0.455000
chr1	149475711	149475911	0.435000	chr15	79769200	79769400	0.475000
chr4	37806432	37806632	0.535000	chr15	79775400	79775600	0.565000
chr16	20764556	20764756	0.485000	chr15	79779800	79780000	0.510000
chr11	47230423	47230623	0.365000	chr15	79798400	79798600	0.360000
chr2	48848529	48848729	0.420000	chr15	79816600	79816800	0.485000
chr2	92858909	92859109	0.395000	chr15	79821000	79821200	0.495000
chr10	107509709	107510109	0.412500	chr15	79838200	79838600	0.445000
chr6	28417068	28417668	0.356667	chr15	79850000	79850600	0.396667
chrY	2171781	2171981	0.405000	chr15	79853600	79853800	0.500000
chr9	112202198	112202598	0.402500	chr1	57986400	57986800	0.425000
chr11	114969225	114969425	0.395000	chr15	79872600	79872800	0.415000
chrX	103054541	103054741	0.340000	chr15	79881400	79881600	0.365000
chr2	231726426	231727026	0.471667	chr15	79896600	79897200	0.728333
chr4	150848652	150849052	0.327500	chr15	79898800	79899200	0.330000
chr7	32673926	32674126	0.410000	chr15	79900200	79900400	0.480000
chr2	106703490	106703690	0.380000	chr15	79902000	79902200	0.430000
chr2	234192560	234192760	0.370000	chr15	79903200	79903400	0.400000
chr1	159243751	159243951	0.335000	chr15	79905400	79905600	0.390000
chr10	56055444	56055644	0.355000	chr15	79909800	79910000	0.375000
chr14	71138829	71139829	0.544000	chr15	79923000	79924000	0.707000
chr2	125968669	125968869	0.375000	chr15	79930600	79930800	0.445000
chr2	104845461	104845661	0.465000	chr15	79944800	79945000	0.490000
chr1	106149044	106149244	0.415000	chr15	79948200	79948400	0.495000
chr12	38018122	38018322	0.340000	chr15	79952400	79952600	0.425000
chr4	55745303	55745503	0.350000	chr15	79954200	79954400	0.370000
chr2	123544126	123544326	0.315000	chr15	79954800	79955000	0.535000
chrX	13461770	13461970	0.350000	chr15	79961000	79961200	0.360000
chr9	81417463	81417863	0.362500	chr15	79962200	79962600	0.442500
chr21	41525477	41525877	0.410000	chr15	79964400	79964800	0.417500
chr21	5829448	5829848	0.000000	chr15	79965800	79966200	0.370000
chr4	145499038	145499238	0.370000	chr15	79967000	79967200	0.405000
chr13	88916933	88917333	0.375000	chr15	79968200	79968600	0.412500
chr10	95063373	95063573	0.370000	chr15	79969200	79969400	0.475000
chrX	122367493	122367693	0.355000	chr15	79971200	79971400	0.385000
chr10	122006421	122006621	0.315000	chr15	79973000	79973200	0.415000
chr7	129450556	129450756	0.480000	chr15	79973600	79973800	0.485000
chr14	81076170	81076770	0.400000	chr15	79977400	79978000	0.508333
chr17	68348383	68349183	0.496250	chr15	79978600	79979400	0.451250
chr7	87931985	87932185	0.335000	chr15	79981800	79982000	0.400000
chr2	184024897	184025097	0.420000	chr15	79985800	79986000	0.450000
chr3	116251841	116252041	0.355000	chr15	79987000	79987200	0.475000
chr7	53336942	53337142	0.465000	chr15	79989800	79990000	0.505000
chr3	136803089	136803289	0.440000	chr15	79990400	79990600	0.465000
chr20	5756427	5756627	0.260000	chr15	79993400	79993600	0.470000
chr15	25382777	25382977	0.375000	chr15	79994600	79994800	0.420000
chr12	87558300	87558500	0.360000	chr15	80005000	80005200	0.045000
chr7	64313702	64313902	0.485000	chr15	80007000	80007200	0.500000
chr11	67969940	67970140	0.480000	chr15	80010200	80010400	0.540000
chr19	46041821	46042021	0.490000	chr15	80011200	80011400	0.510000
chr5	42246530	42246730	0.375000	chr15	80017800	80018000	0.385000
chr12	34303822	34304022	0.550000	chr15	80033600	80033800	0.570000
chr4	25077624	25077824	0.410000	chr15	80054200	80054400	0.485000
chr6	154039749	154040949	0.449167	chr15	80058800	80060000	0.649167
chr16	72891548	72891748	0.485000	chr15	80060600	80060800	0.515000
chr18	42340749	42341149	0.397500	chr15	80062600	80063000	0.330000
chr12	78879182	78879382	0.375000	chr15	80063400	80063600	0.465000
chr2	229524025	229524225	0.435000	chr15	80064600	80064800	0.490000
chr19	12097099	12097299	0.295000	chr15	80067000	80067200	0.385000
chr9	72074291	72074491	0.420000	chr15	80068800	80069000	0.360000
chr11	131352309	131352709	0.375000	chr15	80070800	80071200	0.392500
chr7	150926434	150927034	0.313333	chr15	80072400	80073000	0.346667
chr9	23710956	23711156	0.340000	chr15	80074800	80075000	0.345000
chr5	163280543	163280743	0.385000	chr15	80081400	80081600	0.390000
chr8	55846564	55846764	0.445000	chr15	80094200	80094400	0.560000
chrY	8648409	8648609	0.405000	chr15	80123200	80123400	0.440000
chr6	40121195	40121395	0.470000	chr15	80149800	80150000	0.510000
chr6	18226529	18227129	0.488333	chr15	80151200	80151800	0.518333
chr11	1890988	1891388	0.642500	chr15	80152400	80152800	0.757500
chr2	207949423	207949623	0.455000	chr15	80153400	80153600	0.580000
chr15	26474459	26475059	0.468333	chr15	80154000	80154600	0.520000
chr10	126413157	126413757	0.440000	chr15	80155200	80155800	0.491667
chr1	228862858	228863258	0.547500	chr15	80159800	80160200	0.562500
chr3	70207394	70207594	0.440000	chr15	80160800	80161000	0.585000
chr7	129554773	129554973	0.550000	chr15	80173400	80173600	0.595000
chr5	76705979	76706179	0.405000	chr15	80175600	80175800	0.570000
chr7	125180018	125180218	0.435000	chr15	80177200	80177400	0.490000
chr5	140420119	140420319	0.505000	chr15	80183400	80183600	0.580000
chr14	99698456	99698656	0.495000	chr15	80235000	80235200	0.615000
chr4	115789303	115789503	0.445000	chr15	80242200	80242400	0.550000
chrX	63846458	63846658	0.430000	chr1	58035600	58035800	0.440000
chr12	114299609	114299809	0.470000	chr15	80367200	80367400	0.520000
chr6	609111	609311	0.395000	chr15	80454600	80454800	0.480000
chr10	80914411	80914611	0.300000	chr15	80455800	80456000	0.410000
chr3	107464087	107464287	0.440000	chr15	80461400	80461600	0.565000
chr10	75490176	75490376	0.385000	chr15	80473400	80473600	0.400000
chr11	114622621	114622821	0.470000	chr1	58047400	58047600	0.495000
chrX	100019473	100019673	0.385000	chr15	80475000	80475200	0.505000
chr13	69445647	69445847	0.315000	chr15	80489000	80489200	0.290000
chr2	29770207	29770607	0.405000	chr15	80491200	80491600	0.482500
chr4	14169844	14170044	0.405000	chr15	80532000	80532200	0.410000
chr16	1931287	1931887	0.460000	chr15	80560800	80561400	0.566667
chr17	40172195	40172395	0.495000	chr15	80567800	80568000	0.500000
chr12	53182030	53182230	0.505000	chr15	80674400	80674600	0.525000
chr20	50408133	50409533	0.493571	chr15	80694400	80695800	0.706429
chr7	80692467	80692667	0.445000	chr15	80696600	80696800	0.520000
chr19	44370792	44370992	0.380000	chr15	80756000	80756200	0.520000
chr2	231733082	231733282	0.435000	chr15	80776600	80776800	0.510000
chr2	29356460	29356660	0.385000	chr15	80777200	80777400	0.450000
chr8	141058712	141058912	0.570000	chr15	80779000	80779200	0.790000
chr19	11150427	11150627	0.520000	chr15	80780600	80780800	0.660000
chr13	95873113	95873313	0.330000	chr15	80789400	80789600	0.390000
chr6	6758484	6758684	0.490000	chr15	80802400	80802600	0.605000
chrX	143564164	143564364	0.340000	chr15	80819200	80819400	0.485000
chr9	72218499	72218699	0.495000	chr15	80824200	80824400	0.505000
chr12	130086285	130086485	0.530000	chr15	80830400	80830600	0.585000
chrY	15321142	15321342	0.375000	chr15	80878400	80878600	0.420000
chr16	14323089	14323289	0.485000	chr15	80902400	80902600	0.590000
chr4	95309068	95309268	0.385000	chr15	80911200	80911400	0.435000
chr3	183221035	183221235	0.535000	chr15	80914400	80914600	0.585000
chrX	119789889	119790089	0.405000	chr15	80915000	80915200	0.455000
chr3	81185748	81185948	0.445000	chr15	80915600	80915800	0.525000
chr2	189901488	189901688	0.435000	chr15	80935000	80935200	0.570000
chr7	129955808	129956208	0.440000	chr15	80955800	80956200	0.517500
chr1	216774320	216774520	0.415000	chr15	80970200	80970400	0.425000
chr9	68811336	68811536	0.480000	chr15	80977600	80977800	0.560000
chr10	75026037	75026237	0.425000	chr15	80982400	80982600	0.365000
chr20	4618088	4618288	0.455000	chr15	80985000	80985200	0.480000
chr13	16695270	16696070	0.390000	chr15	80988200	80989000	0.433750
chr22	28744357	28744957	0.480000	chr15	80989400	80990000	0.658333
chr22	26322486	26322686	0.455000	chr15	80991600	80991800	0.500000
chr3	39820904	39821104	0.425000	chr15	80996400	80996600	0.510000
chr10	40572835	40573035	0.390000	chr15	80998400	80998600	0.430000
chr15	22459932	22460132	0.485000	chr15	80999800	81000000	0.505000
chr2	105680073	105681473	0.474286	chr15	81000800	81002200	0.732143
chr2	231149131	231149331	0.430000	chr15	81023600	81023800	0.560000
chr10	129377756	129377956	0.445000	chr15	81024600	81024800	0.560000
chr1	124328865	124329065	0.370000	chr15	81030400	81030600	0.415000
chr16	84650241	84650841	0.425000	chr15	81039200	81039800	0.460000
chr7	124069113	124069313	0.410000	chr1	58105000	58105200	0.440000
chr9	105074794	105074994	0.320000	chr15	81052200	81052400	0.355000
chr7	90516371	90516571	0.340000	chr15	81056400	81056600	0.355000
chr17	4822391	4822591	0.510000	chr15	81070000	81070200	0.545000
chr4	127721105	127721505	0.412500	chr15	81085200	81085600	0.415000
chr1	70454577	70454977	0.447500	chr15	81092200	81092600	0.470000
chr10	37395141	37395341	0.445000	chr15	81095800	81096000	0.525000
chr20	42865453	42865653	0.490000	chr15	81099200	81099400	0.565000
chr11	27486321	27486521	0.445000	chr15	81106600	81106800	0.450000
chr18	21395303	21395903	0.391667	chr15	81108000	81108600	0.408333
chr3	60488701	60488901	0.295000	chr15	81115400	81115600	0.355000
chrX	75836079	75836279	0.315000	chr15	81125000	81125200	0.220000
chr17	20002456	20002656	0.465000	chr15	81134200	81134400	0.630000
chr8	102394338	102394538	0.305000	chr15	81151200	81151400	0.510000
chr4	121379218	121379618	0.417500	chr15	81155600	81156000	0.430000
chr16	17866278	17866878	0.446667	chr15	81164200	81164800	0.503333
chr10	120846709	120846909	0.405000	chr15	81167400	81167600	0.450000
chr5	6503495	6503695	0.500000	chr15	81174200	81174400	0.560000
chr2	16473963	16474163	0.460000	chr15	81184200	81184400	0.500000
chr14	100778787	100778987	0.480000	chr15	81216600	81216800	0.560000
chr7	45776430	45776630	0.530000	chr15	81236200	81236400	0.565000
chr7	128445654	128446254	0.468333	chr15	81266000	81266600	0.478333
chr6	127391293	127391493	0.455000	chr15	81269400	81269600	0.560000
chr19	38480110	38480310	0.525000	chr15	81275200	81275400	0.585000
chr7	155122759	155122959	0.430000	chr15	81284400	81284600	0.495000
chr2	9706797	9706997	0.430000	chr15	81286600	81286800	0.435000
chr11	69395154	69395354	0.565000	chr15	81292600	81292800	0.610000
chr6	84540364	84541364	0.514000	chr15	81293800	81294800	0.532000
chr3	85185719	85185919	0.335000	chr15	81295600	81295800	0.390000
chr15	87638820	87639020	0.470000	chr15	81296800	81297000	0.535000
chr16	84027002	84027402	0.480000	chr15	81297800	81298200	0.482500
chr10	107223699	107223899	0.420000	chr15	81302000	81302200	0.555000
chr8	131756009	131756209	0.380000	chr15	81302800	81303000	0.530000
chr7	30717465	30718065	0.410000	chr15	81304000	81304600	0.461667
chr11	67233974	67234174	0.380000	chr15	81311800	81312000	0.405000
chr17	67448375	67448775	0.500000	chr15	81313000	81313400	0.550000
chr3	178711972	178712172	0.415000	chr15	81315800	81316000	0.560000
chr3	122018843	122019043	0.420000	chr15	81322800	81323000	0.470000
chr1	96191620	96191820	0.465000	chr15	81324200	81324400	0.710000
chr12	116716804	116717004	0.455000	chr15	81330800	81331000	0.470000
chr1	89494922	89495122	0.415000	chr15	81338400	81338600	0.460000
chr8	55119877	55120077	0.350000	chr1	58136600	58136800	0.405000
chr13	91250231	91250431	0.375000	chr15	81400800	81401000	0.420000
chr7	98313481	98313681	0.460000	chr15	81401400	81401600	0.515000
chr5	63689206	63689406	0.420000	chr15	81410400	81410600	0.460000
chr6	36406256	36406656	0.472500	chr15	81414600	81415000	0.517500
chr3	27666175	27666375	0.315000	chr15	81480600	81480800	0.425000
chr9	72242519	72242719	0.350000	chr1	58149400	58149600	0.475000
chrX	149644821	149645021	0.420000	chr1	58155400	58155600	0.485000
chr14	53306196	53306396	0.445000	chr1	58163000	58163200	0.520000
chr1	123608031	123608231	0.415000	chr15	81809600	81809800	0.440000
chr3	62908379	62908579	0.390000	chr15	81866200	81866400	0.480000
chr3	162425386	162425586	0.345000	chr15	81870400	81870600	0.435000
chr5	66402918	66403118	0.390000	chr15	81927000	81927200	0.425000
chr21	29287299	29287699	0.382500	chr15	81942000	81942400	0.387500
chr14	18444867	18445267	0.460000	chr15	81945000	81945400	0.482500
chr13	42456069	42456269	0.355000	chr15	81948800	81949000	0.450000
chrX	73547030	73547230	0.385000	chr15	81951000	81951200	0.445000
chr2	206100412	206100612	0.485000	chr15	81995600	81995800	0.575000
chr1	183935222	183935422	0.490000	chr15	82018200	82018400	0.520000
chr3	161001963	161002163	0.470000	chr15	82041000	82041200	0.500000
chr1	112090075	112090275	0.455000	chr1	58204400	58204600	0.495000
chr16	2608333	2608533	0.520000	chr15	82044400	82044600	0.620000
chr15	81332851	81335251	0.482500	chr15	82045400	82047800	0.699167
chr6	26922685	26922885	0.485000	chr15	82073000	82073200	0.550000
chr20	64265145	64265345	0.395000	chr15	82082000	82082200	0.470000
chr3	53016407	53016607	0.420000	chr15	82086800	82087000	0.540000
chr1	184233196	184233596	0.387500	chr15	82093800	82094200	0.455000
chr10	44666792	44666992	0.545000	chr15	82108600	82108800	0.640000
chr20	53283180	53283380	0.380000	chr15	82110200	82110400	0.430000
chr7	153125393	153125593	0.395000	chr15	82128600	82128800	0.450000
chr9	105919308	105919508	0.345000	chr15	82143600	82143800	0.385000
chr13	74303110	74303310	0.405000	chr15	82147000	82147200	0.455000
chr6	20209192	20209392	0.360000	chr15	82187000	82187200	0.365000
chr20	19131022	19131222	0.435000	chr15	82198000	82198200	0.455000
chr4	1971383	1971583	0.415000	chr15	82210200	82210400	0.465000
chr2	109582451	109582651	0.475000	chr15	82221600	82221800	0.480000
chr2	203059837	203060037	0.395000	chr15	82232000	82232200	0.475000
chr1	226319390	226319590	0.420000	chr15	82246000	82246200	0.480000
chr1	23371322	23371522	0.505000	chr15	82262000	82262200	0.540000
chr21	41765054	41765454	0.460000	chr15	82262600	82263000	0.675000
chr18	44194253	44194653	0.330000	chr15	82267200	82267600	0.392500
chr6	36697032	36697232	0.320000	chr15	82272200	82272400	0.400000
chr2	165550508	165550708	0.330000	chr15	82281400	82281600	0.420000
chr4	53010954	53011154	0.340000	chr15	82287200	82287400	0.355000
chr20	19773968	19774168	0.510000	chr15	82298600	82298800	0.705000
chr12	45609718	45609918	0.510000	chr15	82299600	82299800	0.590000
chr12	4954250	4954450	0.465000	chr15	82305200	82305400	0.505000
chr9	87682094	87682294	0.500000	chr15	82317400	82317600	0.570000
chr2	46768783	46768983	0.375000	chr15	82388600	82388800	0.420000
chr7	87874809	87875009	0.345000	chr15	82389400	82389600	0.390000
chr18	37049609	37049809	0.385000	chr15	82392200	82392400	0.410000
chr1	57282372	57282572	0.430000	chr15	82399400	82399600	0.380000
chr13	22690370	22690570	0.330000	chr15	82411800	82412000	0.345000
chr4	4706501	4706701	0.545000	chr1	58250400	58250600	0.595000
chr9	22095581	22095781	0.420000	chr1	58251800	58252000	0.530000
chr8	125729080	125729280	0.430000	chr15	82543200	82543400	0.465000
chr2	41990428	41990628	0.435000	chr15	82545800	82546000	0.455000
chr11	53669682	53669882	0.410000	chr15	82566800	82567000	0.435000
chr17	51765833	51766433	0.455000	chr15	82571800	82572400	0.580000
chr7	153738168	153738368	0.250000	chr15	82575400	82575600	0.345000
chr20	3660223	3660423	0.535000	chr15	82614000	82614200	0.630000
chr6	129989451	129989651	0.420000	chr15	82622200	82622400	0.500000
chr15	66264559	66264959	0.357500	chr15	82635800	82636200	0.407500
chr9	28267624	28267824	0.470000	chr15	82643000	82643200	0.475000
chr18	47700661	47700861	0.410000	chr15	82644000	82644200	0.515000
chrX	4749242	4749842	0.426667	chr15	82644600	82645200	0.453333
chr10	60091140	60091540	0.415000	chr15	82646200	82646600	0.677500
chr16	82796528	82796728	0.440000	chr15	82647600	82647800	0.800000
chr5	129561464	129561664	0.425000	chr15	82649400	82649600	0.580000
chr3	20725282	20725482	0.425000	chr15	82650400	82650600	0.435000
chr13	110517975	110518175	0.495000	chr15	82663200	82663400	0.585000
chr20	34209414	34209614	0.630000	chr15	82680400	82680600	0.760000
chr3	119573984	119574384	0.440000	chr15	82699800	82700200	0.585000
chr9	137356955	137357555	0.486667	chr15	82709400	82710000	0.768333
chr6	148674258	148674458	0.405000	chr15	82738000	82738200	0.470000
chr17	61496824	61498224	0.452143	chr15	82749200	82750600	0.492143
chr17	23423242	23423442	0.410000	chr15	82751400	82751600	0.435000
chr3	59225965	59226165	0.460000	chr15	82802600	82802800	0.540000
chr8	113827475	113827675	0.460000	chr15	82806200	82806400	0.495000
chr11	3631567	3631767	0.475000	chr15	82808800	82809000	0.505000
chr6	134063931	134065931	0.419500	chr15	82809400	82811400	0.588500
chr2	31264633	31265233	0.398333	chr15	82832600	82833200	0.400000
chr11	11505005	11505605	0.441667	chr15	82844800	82845400	0.461667
chr6	154937920	154938120	0.470000	chr15	82847000	82847200	0.510000
chr14	99369746	99370346	0.455000	chr15	82849600	82850200	0.558333
chrX	139117572	139117772	0.430000	chr15	82853200	82853400	0.560000
chr8	76470220	76470620	0.357500	chr15	82855800	82856200	0.422500
chr4	87846050	87846650	0.431667	chr15	82871000	82871600	0.446667
chr6	58121344	58121544	0.415000	chr15	82872200	82872400	0.455000
chr8	139592682	139593682	0.498000	chr15	82890400	82891400	0.500000
chr4	185272460	185272660	0.420000	chr1	58290800	58291000	0.495000
chr21	41319184	41319384	0.535000	chr15	82917400	82917600	0.595000
chr10	28285353	28285553	0.470000	chr15	82940400	82940600	0.500000
chr2	198826026	198826626	0.321667	chr15	82945000	82945600	0.338333
chr5	6492881	6493081	0.460000	chr15	82952600	82952800	0.845000
chr5	46002703	46002903	0.405000	chr15	82968200	82968400	0.410000
chr13	42658333	42658533	0.480000	chr15	82970200	82970400	0.490000
chr3	81254965	81255565	0.365000	chr15	82986000	82986600	0.581667
chr17	55573369	55573569	0.430000	chr15	82991800	82992000	0.440000
chr5	155787606	155787806	0.410000	chr15	83000400	83000600	0.460000
chr7	138756579	138757379	0.416250	chr15	83011000	83011800	0.656250
chr8	66876683	66876883	0.485000	chr15	83012600	83012800	0.490000
chrX	131424508	131425108	0.430000	chr15	83014000	83014600	0.476667
chr8	127305687	127305887	0.500000	chr15	83057800	83058000	0.510000
chr7	74894386	74894586	0.435000	chr15	83061600	83061800	0.510000
chr2	66336747	66336947	0.380000	chr15	83062800	83063000	0.450000
chr5	61871359	61871559	0.440000	chr15	83063600	83063800	0.485000
chr13	12856775	12856975	0.000000	chr15	83065000	83065200	0.360000
chr4	147381794	147381994	0.585000	chr15	83067200	83067400	0.785000
chr17	56191375	56191775	0.435000	chr15	83069200	83069600	0.487500
chr13	47885563	47885763	0.395000	chr1	5830800	5831000	0.675000
chr15	65608021	65608421	0.455000	chr15	83083000	83083400	0.497500
chr5	142949150	142949350	0.460000	chr15	83092600	83092800	0.520000
chr3	83892088	83892288	0.445000	chr15	83100200	83100400	0.440000
chr5	42589878	42590078	0.465000	chr15	83106600	83106800	0.500000
chr2	157375157	157375357	0.415000	chr15	83107400	83107600	0.790000
chr15	72163106	72163306	0.530000	chr15	83108600	83108800	0.560000
chr1	179403351	179403551	0.360000	chr15	83165200	83165400	0.400000
chr3	73253404	73253604	0.380000	chr15	83166800	83167000	0.420000
chr5	110799418	110800018	0.345000	chr15	83178800	83179400	0.446667
chr13	72584094	72584294	0.420000	chr15	83193800	83194000	0.535000
chr2	136787369	136787569	0.375000	chr15	83204800	83205000	0.465000
chr12	115554290	115555290	0.416000	chr15	83207200	83208200	0.759000
chr15	60207679	60208279	0.436667	chr15	83209000	83209600	0.458333
chr16	80691381	80691781	0.402500	chr1	58324600	58325000	0.442500
chr21	23065894	23066094	0.300000	chr15	83248600	83248800	0.335000
chr7	50068030	50068230	0.445000	chr15	83365600	83365800	0.635000
chr2	89093438	89093638	0.450000	chr15	83380800	83381000	0.510000
chr6	144136434	144136634	0.410000	chr15	83436600	83436800	0.445000
chr9	77754587	77754787	0.430000	chr15	83438800	83439000	0.435000
chr11	81808349	81808549	0.540000	chr15	83447200	83447400	0.660000
chr7	149191766	149191966	0.495000	chr15	83448000	83448200	0.690000
chr6	29196422	29196622	0.375000	chr15	83463200	83463400	0.400000
chr9	36580385	36580585	0.535000	chr15	83473000	83473200	0.575000
chr3	18833617	18833817	0.425000	chr15	83559400	83559600	0.470000
chr12	53750775	53750975	0.630000	chr15	83653800	83654000	0.800000
chr5	113156874	113157074	0.475000	chr15	83821400	83821600	0.480000
chr16	5930967	5931167	0.445000	chr1	58391000	58391200	0.485000
chr10	82870819	82871219	0.320000	chr1	58392200	58392600	0.442500
chr11	76009598	76009798	0.385000	chr15	84023800	84024000	0.400000
chr6	46696784	46696984	0.490000	chr15	84080000	84080200	0.635000
chr2	72685291	72685491	0.450000	chr15	84080800	84081000	0.525000
chr3	174133471	174133671	0.425000	chr15	84099200	84099400	0.440000
chr8	54869725	54869925	0.405000	chr15	84143000	84143200	0.455000
chr3	72600432	72600832	0.432500	chr15	84164400	84164800	0.630000
chr8	132383329	132383529	0.585000	chr15	84167600	84167800	0.630000
chr8	144293114	144293914	0.486250	chr15	84172400	84173200	0.683750
chr13	21932579	21932979	0.410000	chr15	84183400	84183800	0.545000
chr10	17734460	17734660	0.435000	chr15	84193000	84193200	0.650000
chr14	57365497	57365897	0.542500	chr15	84195600	84196000	0.630000
chr15	45185855	45186055	0.520000	chr15	84197200	84197400	0.650000
chr10	102887225	102887425	0.380000	chr15	84200000	84200200	0.725000
chr10	121330873	121331073	0.480000	chr15	84204400	84204600	0.640000
chr13	114067244	114068244	0.498000	chr15	84229400	84230400	0.711000
chrX	138143587	138143787	0.405000	chr15	84242000	84242200	0.620000
chr1	40692445	40692845	0.497500	chr15	84246400	84246800	0.597500
chr18	38882331	38882531	0.330000	chr15	84331600	84331800	0.445000
chr22	27102179	27102579	0.460000	chr15	84344600	84345000	0.637500
chr4	8283119	8283319	0.520000	chr15	84356200	84356400	0.655000
chr2	174769566	174770166	0.491667	chr15	84360400	84361000	0.571667
chr15	47195168	47195368	0.450000	chr1	58437000	58437200	0.465000
chr1	35863212	35863412	0.370000	chr1	58437800	58438000	0.580000
chr1	11709596	11709796	0.620000	chr15	84395200	84395400	0.650000
chr16	78474603	78474803	0.435000	chr15	84525600	84525800	0.440000
chr18	56067455	56067655	0.360000	chr15	84535000	84535200	0.375000
chr6	122219990	122220190	0.335000	chr15	84563600	84563800	0.490000
chr15	77551041	77551241	0.635000	chr15	84570200	84570400	0.750000
chr5	4766315	4766915	0.450000	chr15	84570800	84571400	0.625000
chr19	50625980	50626380	0.507500	chr15	84581800	84582200	0.532500
chr10	113931079	113931279	0.425000	chr15	84582600	84582800	0.495000
chr7	30863783	30863983	0.465000	chr15	84588000	84588200	0.650000
chr12	111806348	111806548	0.435000	chr15	84595800	84596000	0.530000
chr1	46632369	46632569	0.445000	chr15	84598400	84598600	0.470000
chr5	143332135	143332335	0.320000	chr15	84599200	84599400	0.390000
chrX	23238651	23239451	0.562500	chr15	84600400	84601200	0.622500
chrX	40684688	40684888	0.375000	chr1	58460600	58460800	0.420000
chr22	25414042	25414242	0.405000	chr15	84616400	84616600	0.440000
chr17	67760182	67760382	0.470000	chr15	84617400	84617600	0.505000
chr12	59104452	59104652	0.445000	chr15	84625200	84625400	0.490000
chr19	41561244	41561644	0.375000	chr15	84631200	84631600	0.580000
chr4	140436113	140436513	0.440000	chr15	84632200	84632600	0.465000
chr15	34268172	34268572	0.430000	chr15	84633600	84634000	0.720000
chr9	102256039	102256239	0.355000	chr15	84638200	84638400	0.460000
chr20	52022105	52022505	0.485000	chr15	84647800	84648200	0.492500
chr14	100491551	100491751	0.480000	chr15	84648600	84648800	0.490000
chr10	6949373	6949573	0.495000	chr15	84651400	84651600	0.515000
chr11	50443087	50443287	0.430000	chr15	84652400	84652600	0.440000
chr19	30169385	30169585	0.650000	chr15	84654200	84654400	0.675000
chr1	110771927	110772127	0.490000	chr15	84654800	84655000	0.565000
chr7	143159807	143160007	0.490000	chr15	84658200	84658400	0.745000
chr18	56301671	56301871	0.410000	chr15	84684200	84684400	0.465000
chr3	29162610	29162810	0.450000	chr15	84685400	84685600	0.505000
chr4	88554240	88554840	0.395000	chr15	84715000	84715600	0.416667
chr1	40308120	40308720	0.555000	chr15	84716000	84716600	0.666667
chrX	1212567	1212767	0.525000	chr15	84717000	84717200	0.545000
chrX	150820271	150820871	0.318333	chr15	84720600	84721200	0.445000
chr11	10488977	10489177	0.485000	chr15	84725000	84725200	0.495000
chr22	41695402	41695602	0.420000	chr15	84734200	84734400	0.455000
chr16	13957996	13958196	0.445000	chr15	84735200	84735400	0.570000
chr8	41654921	41655121	0.410000	chr15	84736400	84736600	0.480000
chr6	146289124	146289324	0.425000	chr15	84738400	84738600	0.475000
chr18	40374742	40374942	0.435000	chr1	5847400	5847600	0.600000
chr12	64287024	64287224	0.525000	chr15	84747600	84747800	0.600000
chr13	114024954	114025154	0.665000	chr15	84748200	84748400	0.860000
chr3	113286387	113287387	0.501000	chr15	84748800	84749800	0.621000
chr1	185376446	185376646	0.470000	chr15	84750800	84751000	0.490000
chr2	54189992	54190192	0.280000	chr15	84762000	84762200	0.350000
chr22	23990514	23990714	0.415000	chr15	84766800	84767000	0.475000
chr3	91789173	91789373	0.350000	chr15	84773800	84774000	0.430000
chr2	126851247	126852847	0.516250	chr15	84784400	84786000	0.526250
chr2	156324287	156324487	0.295000	chr15	84807400	84807600	0.350000
chr10	36172339	36172939	0.436667	chr15	84817200	84817800	0.775000
chr4	81803978	81804378	0.452500	chr15	84819400	84819800	0.555000
chr2	23511242	23511442	0.515000	chr15	84821600	84821800	0.530000
chr5	169777988	169778188	0.505000	chr15	84826400	84826600	0.605000
chr22	47422986	47423186	0.440000	chr15	84829600	84829800	0.480000
chr14	92166706	92166906	0.355000	chr15	84878600	84878800	0.545000
chr3	188281970	188282170	0.445000	chr15	84890000	84890200	0.535000
chr11	109635019	109635419	0.530000	chr15	84915000	84915400	0.585000
chr3	137921775	137921975	0.465000	chr15	84928200	84928400	0.520000
chr22	18603252	18603452	0.525000	chr15	84930000	84930200	0.550000
chr13	64908176	64908376	0.280000	chr15	84935800	84936000	0.450000
chr7	105893419	105893819	0.302500	chr15	84950400	84950800	0.500000
chr9	130068986	130069186	0.430000	chr15	84952000	84952200	0.510000
chrX	13335202	13335402	0.365000	chr15	84955400	84955600	0.505000
chr8	3895481	3896281	0.381250	chr15	84960600	84961400	0.462500
chr2	119783789	119783989	0.435000	chr15	84965200	84965400	0.445000
chr16	86220878	86221278	0.450000	chr15	84979600	84980000	0.585000
chr1	85597043	85597243	0.525000	chr15	84980600	84980800	0.650000
chr8	6763845	6764045	0.490000	chr15	84981200	84981400	0.735000
chr1	107634544	107634744	0.390000	chr15	84981800	84982000	0.740000
chr7	50279	50479	0.530000	chr15	84982600	84982800	0.550000
chr3	38783621	38784221	0.325000	chr15	84983400	84984000	0.395000
chrX	59569840	59570240	0.405000	chr15	84992600	84993000	0.432500
chr5	13723921	13724121	0.450000	chr15	85004000	85004200	0.480000
chr17	1902391	1902591	0.375000	chr15	85004600	85004800	0.385000
chr6	97226297	97226697	0.440000	chr15	85005800	85006200	0.442500
chr3	86697409	86697609	0.325000	chr15	85009000	85009200	0.410000
chr3	161072310	161072510	0.340000	chr15	85010200	85010400	0.360000
chrX	31583580	31583780	0.325000	chr15	85010800	85011000	0.410000
chr16	76755095	76755295	0.430000	chr15	85024000	85024200	0.450000
chr6	57752607	57752807	0.360000	chr15	85031200	85031400	0.445000
chr8	126874730	126874930	0.505000	chr15	85036800	85037000	0.545000
chr5	67142650	67142850	0.440000	chr15	85044400	85044600	0.470000
chr13	19167531	19167731	0.360000	chr15	85047400	85047600	0.395000
chr8	21719774	21719974	0.505000	chr15	85097400	85097600	0.535000
chr4	26693398	26693598	0.485000	chr15	85100600	85100800	0.515000
chr19	52615966	52616166	0.500000	chr15	85118200	85118400	0.505000
chr2	124156128	124156528	0.430000	chr15	85139600	85140000	0.455000
chr7	71300512	71300712	0.395000	chr15	85146200	85146400	0.470000
chr11	89348790	89348990	0.360000	chr1	58516000	58516200	0.425000
chr1	53208203	53208403	0.400000	chr15	85169000	85169200	0.485000
chr1	82721687	82721887	0.380000	chr15	85173200	85173400	0.495000
chr10	81453553	81453953	0.305000	chr15	85179800	85180200	0.370000
chr3	155879261	155879461	0.470000	chr15	85188200	85188400	0.555000
chr14	91230114	91230514	0.500000	chr15	85189600	85190000	0.570000
chr2	31524396	31524596	0.420000	chr15	85192400	85192600	0.520000
chr2	73794886	73795086	0.555000	chr15	85197600	85197800	0.645000
chr15	77202714	77203114	0.462500	chr15	85200200	85200600	0.627500
chr22	34716437	34716637	0.395000	chr15	85204600	85204800	0.730000
chr6	168997774	168997974	0.510000	chr15	85234000	85234200	0.785000
chr1	3305416	3305816	0.525000	chr15	85234600	85235000	0.680000
chrX	55337385	55337585	0.420000	chr15	85241800	85242000	0.500000
chr20	20304675	20304875	0.610000	chr15	85246800	85247000	0.630000
chr8	1972515	1972715	0.500000	chr15	85251000	85251200	0.575000
chr8	97847991	97848191	0.540000	chr15	85256400	85256600	0.650000
chr4	108567697	108568297	0.460000	chr15	85257800	85258400	0.600000
chr12	128830210	128830410	0.480000	chr15	85260600	85260800	0.700000
chr6	147877853	147878053	0.425000	chr15	85267600	85267800	0.685000
chr8	71310130	71310330	0.335000	chr15	85288200	85288400	0.405000
chr1	65464375	65464575	0.370000	chr15	85289800	85290000	0.485000
chr8	90376382	90376582	0.435000	chr15	85296600	85296800	0.460000
chr9	113756448	113757048	0.458333	chr15	85312400	85313000	0.485000
chr11	5387192	5387392	0.390000	chr15	85316400	85316600	0.460000
chr8	114077408	114077608	0.460000	chr15	85318400	85318600	0.465000
chr15	65847624	65848424	0.395000	chr15	85329600	85330400	0.475000
chr3	168112188	168112388	0.480000	chr15	85331200	85331400	0.550000
chrX	112024958	112025158	0.335000	chr15	85343600	85343800	0.380000
chr21	21849907	21850107	0.390000	chr15	85346800	85347000	0.450000
chr4	112819064	112819264	0.375000	chr15	85356400	85356600	0.415000
chr2	144640677	144640877	0.410000	chr15	85358000	85358200	0.450000
chr13	73176929	73177129	0.380000	chr15	85376000	85376200	0.435000
chr4	114119579	114119779	0.275000	chr15	85377400	85377600	0.415000
chr8	34707860	34708660	0.437500	chr15	85379800	85380600	0.532500
chr11	32420683	32421083	0.485000	chr15	85381000	85381400	0.772500
chr3	99731818	99732018	0.370000	chr15	85383800	85384000	0.360000
chr1	50747303	50747503	0.440000	chr15	85388000	85388200	0.480000
chr2	174786232	174786432	0.435000	chr1	58539800	58540000	0.505000
chr1	96992618	96992818	0.385000	chr15	85404200	85404400	0.390000
chr19	51766851	51767451	0.380000	chr15	85408000	85408600	0.393333
chr1	105746392	105746592	0.415000	chr15	85413600	85413800	0.480000
chr7	152823846	152824046	0.375000	chr15	85414600	85414800	0.355000
chr5	114946202	114946402	0.310000	chr15	85443600	85443800	0.365000
chr12	52309572	52309772	0.560000	chr15	85453200	85453400	0.585000
chr3	185207795	185208595	0.407500	chr15	85457000	85457800	0.388750
chr20	5415847	5416647	0.486250	chr1	58546200	58547000	0.682500
chr4	126703935	126704135	0.270000	chr15	85475400	85475600	0.400000
chrX	109070669	109070869	0.400000	chr15	85483000	85483200	0.405000
chr10	82547767	82547967	0.345000	chr15	85486000	85486200	0.425000
chr7	19732220	19732420	0.430000	chr15	85491000	85491200	0.455000
chrX	78317899	78318099	0.350000	chr1	58549400	58549600	0.390000
chr6	15784355	15784555	0.390000	chr15	85496200	85496400	0.410000
chr2	75538867	75539067	0.370000	chr15	85505200	85505400	0.380000
chr7	15902338	15902738	0.407500	chr15	85534000	85534400	0.440000
chr13	266916	267116	0.000000	chr15	85536200	85536400	0.345000
chr5	58836668	58837068	0.340000	chr15	85542800	85543200	0.395000
chr4	103971603	103971803	0.540000	chr15	85543800	85544000	0.590000
chr12	3947172	3948172	0.371000	chr15	85545200	85546200	0.379000
chr15	17405256	17405456	0.385000	chr15	85547600	85547800	0.300000
chrY	21562188	21562388	0.365000	chr15	85555200	85555400	0.440000
chr7	3139077	3139277	0.475000	chr15	85570400	85570600	0.480000
chr12	23831301	23831501	0.395000	chr15	85579200	85579400	0.505000
chr18	2149146	2149346	0.380000	chr15	85580400	85580600	0.465000
chr12	113332151	113332351	0.495000	chr15	85581000	85581200	0.560000
chr11	16389588	16389788	0.490000	chr15	85581600	85581800	0.595000
chr16	8245138	8245338	0.445000	chr15	85582200	85582400	0.450000
chr9	97669625	97669825	0.380000	chr15	85582800	85583000	0.520000
chrX	13280789	13281389	0.401667	chr15	85583800	85584400	0.421667
chr11	112614215	112614415	0.410000	chr15	85588800	85589000	0.430000
chr7	124422258	124422458	0.460000	chr15	85597600	85597800	0.485000
chr4	150517555	150517955	0.355000	chr15	85616000	85616400	0.395000
chr1	93864066	93864266	0.430000	chr15	85619000	85619200	0.460000
chr4	73581206	73581406	0.395000	chr15	85623800	85624000	0.405000
chr2	183646159	183646359	0.430000	chr15	85624600	85624800	0.450000
chr20	54350466	54350666	0.400000	chr15	85626000	85626200	0.425000
chr19	13327444	13327644	0.405000	chr15	85646600	85646800	0.425000
chr2	239324153	239324353	0.430000	chr15	85649400	85649600	0.450000
chr1	233316012	233316412	0.367500	chr15	85668000	85668400	0.407500
chr6	127923177	127923377	0.385000	chr15	85688800	85689000	0.405000
chr8	50962569	50962769	0.480000	chr15	85689800	85690000	0.515000
chr2	178261719	178261919	0.330000	chr15	85690600	85690800	0.420000
chr6	25463680	25463880	0.435000	chr15	85692800	85693000	0.535000
chr21	18613981	18614181	0.315000	chr15	85693400	85693600	0.395000
chr3	140707285	140707485	0.455000	chr15	85694200	85694400	0.475000
chr7	89968391	89968791	0.382500	chr15	85702200	85702600	0.452500
chr3	19882505	19882705	0.385000	chr15	85703400	85703600	0.450000
chr4	98324089	98324289	0.380000	chr15	85707200	85707400	0.425000
chr20	57791421	57791621	0.440000	chr15	85719800	85720000	0.470000
chr6	149536130	149536330	0.435000	chr15	85724000	85724200	0.470000
chr3	183843002	183843402	0.425000	chr15	85724600	85725000	0.457500
chr10	77120728	77120928	0.415000	chr15	85730400	85730600	0.435000
chr1	160611004	160611204	0.450000	chr1	58573800	58574000	0.460000
chr19	42880654	42880854	0.555000	chr15	85752800	85753000	0.565000
chr2	9342866	9343866	0.491000	chr15	85759400	85760400	0.629000
chr5	172269195	172269395	0.525000	chr15	85785600	85785800	0.540000
chr18	60892229	60892429	0.505000	chr15	85794200	85794400	0.700000
chr4	182389807	182390207	0.507500	chr15	85794800	85795200	0.697500
chr11	58875784	58875984	0.445000	chr15	85802800	85803000	0.615000
chr2	37899852	37900052	0.455000	chr15	85831600	85831800	0.525000
chrX	70448059	70448259	0.455000	chr15	85832400	85832600	0.485000
chr8	57335306	57335506	0.405000	chr1	58583600	58583800	0.430000
chr2	153449454	153449654	0.415000	chr15	85837200	85837400	0.470000
chr7	111063637	111063837	0.430000	chr15	85839800	85840000	0.445000
chr19	5785781	5785981	0.590000	chr15	85840600	85840800	0.695000
chr16	13380888	13381088	0.415000	chr15	85854400	85854600	0.420000
chr9	80198618	80199018	0.467500	chr15	85858800	85859200	0.522500
chr1	153595654	153595854	0.470000	chr15	85865200	85865400	0.505000
chr4	157969941	157970141	0.305000	chr1	58618400	58618600	0.505000
chrX	47080956	47081156	0.465000	chr1	58621000	58621200	0.470000
chr4	20864870	20865070	0.405000	chr15	86232200	86232400	0.525000
chr7	15489331	15489731	0.435000	chr1	58638400	58638800	0.447500
chr13	35652530	35652730	0.475000	chr1	58651200	58651400	0.500000
chr5	111805840	111806240	0.337500	chr1	58652600	58653000	0.387500
chr4	140318997	140319197	0.430000	chr15	86611800	86612000	0.455000
chr12	48114280	48114480	0.515000	chr15	86624800	86625000	0.545000
chr3	164774734	164774934	0.300000	chr15	86654000	86654200	0.410000
chr5	161722307	161722507	0.330000	chr1	58670200	58670400	0.380000
chr11	21040545	21040745	0.365000	chr1	58685800	58686000	0.405000
chr2	176540173	176540373	0.415000	chr1	58699400	58699600	0.485000
chr19	19743308	19743508	0.615000	chr1	58700000	58700200	0.695000
chr5	51999008	51999208	0.420000	chr1	58710800	58711000	0.490000
chr8	139466867	139467067	0.400000	chr15	87167200	87167400	0.420000
chr20	32855781	32855981	0.270000	chr15	87176200	87176400	0.365000
chr11	107494272	107494472	0.430000	chr1	58718200	58718400	0.455000
chr18	46661258	46661458	0.410000	chr1	58739000	58739200	0.435000
chr7	31986980	31987180	0.335000	chr1	58740000	58740200	0.370000
chr5	150379066	150379266	0.565000	chr15	87464000	87464200	0.585000
chr13	113284475	113285075	0.426667	chr15	87477800	87478400	0.433333
chr2	70814244	70815044	0.437500	chr1	58755000	58755800	0.486250
chr1	177197673	177197873	0.445000	chr15	87597800	87598000	0.450000
chrX	53728316	53728516	0.435000	chr15	87608400	87608600	0.520000
chr5	167120042	167120642	0.415000	chr15	87610000	87610600	0.455000
chr7	51572074	51572274	0.275000	chr15	87619400	87619600	0.425000
chr5	106615576	106615776	0.385000	chr15	87624000	87624200	0.470000
chr9	32348927	32349527	0.406667	chr15	87632000	87632600	0.480000
chr8	50738598	50738798	0.380000	chr15	87633600	87633800	0.410000
chr16	81772374	81772574	0.465000	chr15	87645800	87646000	0.555000
chr3	73583459	73583859	0.462500	chr15	87653600	87654000	0.477500
chr8	85933362	85933562	0.475000	chr15	87669200	87669400	0.515000
chr4	135725682	135725882	0.405000	chr15	87671400	87671600	0.505000
chr2	167935797	167935997	0.485000	chr15	87682600	87682800	0.490000
chr4	141756428	141756628	0.425000	chr15	87686400	87686600	0.455000
chr1	165649740	165650140	0.492500	chr15	87703400	87703800	0.497500
chr2	67359590	67359790	0.425000	chr15	87724400	87724600	0.435000
chr18	16838426	16838826	0.387500	chr1	58773400	58773800	0.510000
chr9	9145366	9145766	0.350000	chr15	87744800	87745200	0.402500
chrX	102560062	102560262	0.325000	chr15	87752600	87752800	0.410000
chr13	75865821	75866021	0.440000	chr15	87753600	87753800	0.545000
chr12	12836494	12836694	0.405000	chr15	87762200	87762400	0.440000
chr3	191480400	191481000	0.393333	chr1	58779800	58780400	0.415000
chr6	139154155	139154355	0.395000	chr1	58781000	58781200	0.445000
chr19	41794260	41796060	0.418889	chr1	58781800	58783600	0.644444
chr7	1161944	1162344	0.537500	chr1	58784000	58784400	0.632500
chr2	190014627	190015427	0.515000	chr1	58784800	58785600	0.601250
chr11	23771041	23771241	0.450000	chr15	87875400	87875600	0.595000
chr7	154515564	154515764	0.525000	chr15	87877000	87877200	0.535000
chr8	23400267	23400467	0.460000	chr15	87877600	87877800	0.490000
chrY	22684383	22684583	0.340000	chr15	87881200	87881400	0.320000
chr3	120381713	120382113	0.430000	chr15	87903000	87903400	0.497500
chr5	110009177	110009377	0.395000	chr15	87962400	87962600	0.470000
chr4	135168952	135169152	0.455000	chr15	88011800	88012000	0.470000
chr8	67067671	67067871	0.425000	chr15	88036600	88036800	0.490000
chr1	110796151	110796351	0.405000	chr1	58806200	58806400	0.470000
chr2	117307971	117308171	0.420000	chr1	58813000	58813200	0.485000
chr19	52542082	52543282	0.488333	chr1	58815400	58816600	0.581667
chr10	114543494	114543694	0.455000	chr15	88166400	88166600	0.610000
chr5	4694622	4695222	0.400000	chr15	88225400	88226000	0.555000
chr18	78603950	78604150	0.450000	chr15	88231000	88231200	0.460000
chr4	148359575	148359775	0.415000	chr15	88235800	88236000	0.480000
chr8	121244701	121244901	0.400000	chr15	88244000	88244200	0.530000
chrY	11496548	11496748	0.400000	chr15	88244600	88244800	0.475000
chrY	10658106	10658306	0.455000	chr15	88246800	88247000	0.635000
chr1	104938958	104939158	0.405000	chr15	88274600	88274800	0.580000
chr7	76089645	76089845	0.445000	chr15	88314800	88315000	0.450000
chr16	24333499	24333899	0.470000	chr15	88331200	88331600	0.497500
chr10	69124913	69125113	0.515000	chr15	88401400	88401600	0.530000
chr4	185490599	185490799	0.390000	chr1	58841600	58841800	0.535000
chr5	154999728	154999928	0.395000	chr15	88429000	88429200	0.565000
chr21	32038386	32038786	0.502500	chr15	88450200	88450600	0.507500
chr7	155953177	155953377	0.540000	chr15	88455200	88455400	0.545000
chr7	47748343	47748543	0.430000	chr1	58846000	58846200	0.515000
chr1	186396962	186397162	0.390000	chr15	88464200	88464400	0.445000
chr8	77326943	77327143	0.420000	chr15	88466000	88466200	0.460000
chr19	44659057	44659257	0.450000	chr15	88467000	88467200	0.465000
chr1	208765182	208765382	0.435000	chr15	88467600	88467800	0.600000
chr17	34148336	34148736	0.440000	chr15	88476600	88477000	0.477500
chr12	85048228	85048428	0.490000	chr1	58849000	58849200	0.585000
chr1	39262518	39262718	0.390000	chr15	88524600	88524800	0.455000
chr8	129870931	129871131	0.385000	chr15	88536800	88537000	0.390000
chr12	65809948	65810348	0.452500	chr15	88542000	88542400	0.497500
chr10	126596	126796	0.450000	chr15	88543200	88543400	0.455000
chr10	77625784	77625984	0.375000	chr15	88544000	88544200	0.460000
chr17	55962524	55962724	0.400000	chr1	58854600	58854800	0.440000
chr1	218245028	218245428	0.395000	chr15	88546400	88546800	0.667500
chr1	162117799	162117999	0.475000	chr15	88551800	88552000	0.480000
chr10	8229997	8230197	0.465000	chr15	88563800	88564000	0.490000
chr1	96657053	96657253	0.425000	chr1	5885800	5886000	0.540000
chr11	93896160	93896360	0.445000	chr1	58858400	58858600	0.515000
chr16	31435675	31435875	0.610000	chr15	88605800	88606000	0.665000
chr3	188646947	188647147	0.420000	chr15	88611000	88611200	0.530000
chr19	41452089	41452289	0.455000	chr15	88614600	88614800	0.525000
chr9	132257161	132257361	0.390000	chr15	88617800	88618000	0.470000
chr2	88514636	88515236	0.460000	chr15	88621200	88621800	0.700000
chr10	119280919	119281119	0.535000	chr15	88622200	88622400	0.540000
chr16	15978829	15979029	0.450000	chr15	88623200	88623400	0.490000
chr14	95819153	95819753	0.386667	chr15	88624400	88625000	0.496667
chr6	110184405	110184605	0.270000	chr15	88627600	88627800	0.465000
chr10	85237105	85237505	0.547500	chr15	88628200	88628600	0.572500
chr15	4351846	4352046	0.000000	chr15	88635400	88635600	0.430000
chr2	236031685	236031885	0.560000	chr15	88636200	88636400	0.570000
chr20	39746542	39747342	0.423750	chr15	88638800	88639600	0.655000
chr11	29009325	29009525	0.370000	chr15	88640000	88640200	0.495000
chr10	65934652	65934852	0.400000	chr15	88641800	88642000	0.460000
chr2	9215785	9215985	0.510000	chr15	88647800	88648000	0.585000
chr19	45818802	45819002	0.570000	chr15	88648800	88649000	0.575000
chr5	163774168	163774368	0.475000	chr15	88649600	88649800	0.560000
chrX	2474210	2475010	0.520000	chr15	88656800	88657600	0.573750
chr20	61605008	61605208	0.520000	chr15	88663200	88663400	0.555000
chrY	1837397	1837597	0.475000	chr15	88664400	88664600	0.500000
chr17	43893472	43893672	0.515000	chr15	88701600	88701800	0.540000
chr2	38442352	38442552	0.460000	chr15	88814400	88814600	0.545000
chr2	82950250	82950450	0.535000	chr1	58881600	58881800	0.560000
chr2	37239231	37239431	0.520000	chr1	58882600	58882800	0.570000
chr5	109887847	109888047	0.425000	chr1	58883400	58883600	0.470000
chrX	39519934	39520134	0.520000	chr15	88834400	88834600	0.595000
chr11	91367611	91367811	0.440000	chr15	88837000	88837200	0.625000
chr9	34823118	34823318	0.530000	chr15	88838800	88839000	0.610000
chr21	24209265	24209465	0.460000	chr1	58884000	58884200	0.475000
chr9	38648466	38649066	0.486667	chr1	58885000	58885600	0.503333
chrX	125007735	125008135	0.370000	chr1	58886000	58886400	0.475000
chr10	89482876	89483076	0.430000	chr15	88865000	88865200	0.480000
chr8	112180856	112181056	0.400000	chr15	88865600	88865800	0.545000
chr1	236626822	236627022	0.415000	chr1	58887200	58887400	0.435000
chr17	50634372	50634572	0.510000	chr15	88878800	88879000	0.595000
chr7	111590388	111590588	0.440000	chr15	88894400	88894600	0.605000
chr12	6370094	6370294	0.540000	chr15	88895600	88895800	0.600000
chr13	18744718	18744918	0.585000	chr15	88897400	88897600	0.650000
chr10	121471499	121471699	0.455000	chr15	88904800	88905000	0.560000
chr15	21327451	21327651	0.400000	chr15	88911200	88911400	0.600000
chr19	32191548	32191748	0.490000	chr15	88911800	88912000	0.545000
chr7	101109615	101110015	0.527500	chr15	88912400	88912800	0.632500
chr5	13468949	13469749	0.436250	chr15	88913200	88914000	0.556250
chr15	81530353	81530553	0.395000	chr15	88918800	88919000	0.450000
chr5	104241085	104241285	0.505000	chr15	88920600	88920800	0.530000
chr4	52364028	52364228	0.380000	chr15	88929800	88930000	0.500000
chr4	75532329	75532529	0.525000	chr1	58893400	58893600	0.560000
chr1	32864368	32864568	0.540000	chr15	88939000	88939200	0.550000
chr3	193937997	193938197	0.410000	chr15	88941000	88941200	0.460000
chrY	877168	877368	0.545000	chr1	58895600	58895800	0.555000
chr9	4596753	4596953	0.470000	chr1	58896600	58896800	0.515000
chr5	114661193	114661393	0.400000	chr15	88982400	88982600	0.610000
chr22	47734441	47734641	0.535000	chr15	88983000	88983200	0.560000
chr5	45646263	45646663	0.360000	chr15	88985800	88986200	0.487500
chr5	98982543	98982743	0.445000	chr15	88987000	88987200	0.555000
chr20	51106245	51107045	0.441250	chr15	88988000	88988800	0.476250
chr4	1733890	1734490	0.500000	chr1	58899000	58899600	0.531667
chr13	67512851	67514251	0.359286	chr15	89001800	89003200	0.480714
chr2	215309184	215309384	0.495000	chr15	89004200	89004400	0.610000
chr3	128690802	128691202	0.462500	chr15	89017400	89017800	0.587500
chr22	25696620	25696820	0.425000	chr15	89021400	89021600	0.430000
chr15	31196828	31197428	0.466667	chr1	58903600	58904200	0.721667
chr1	86828833	86829033	0.455000	chr15	89040800	89041000	0.510000
chr8	53820365	53820565	0.380000	chr15	89057600	89057800	0.565000
chr11	9358260	9358460	0.335000	chr15	89067200	89067400	0.385000
chr2	94643526	94643726	0.410000	chr15	89067800	89068000	0.460000
chr9	12218841	12219241	0.350000	chr15	89068400	89068800	0.480000
chr20	524593	524793	0.440000	chr15	89070400	89070600	0.445000
chr14	52015483	52015683	0.575000	chr15	89072400	89072600	0.590000
chr6	161007024	161007424	0.440000	chr15	89074600	89075000	0.485000
chr2	233966765	233966965	0.420000	chr15	89075400	89075600	0.535000
chr6	131260310	131260510	0.410000	chr1	58907600	58907800	0.460000
chr5	4177718	4177918	0.445000	chr15	89080000	89080200	0.540000
chr4	2684061	2684261	0.415000	chr15	89080600	89080800	0.455000
chr18	52100378	52100978	0.413333	chr15	89088000	89088600	0.620000
chr15	43872371	43873371	0.399000	chr15	89089200	89090200	0.459000
chr16	32344958	32345158	0.335000	chr15	89090800	89091000	0.440000
chr14	87431420	87432020	0.415000	chr15	89091400	89092000	0.416667
chrX	120874305	120874705	0.432500	chr15	89094200	89094600	0.450000
chr2	17170575	17170975	0.372500	chr15	89101400	89101800	0.392500
chr17	32552882	32553082	0.480000	chr15	89103800	89104000	0.495000
chr19	28945085	28945285	0.460000	chr15	89112400	89112600	0.485000
chr6	129941256	129941456	0.415000	chr15	89115600	89115800	0.535000
chr4	9516533	9516733	0.385000	chr15	89117800	89118000	0.405000
chr3	116347494	116347694	0.350000	chr15	89118600	89118800	0.400000
chr18	30751276	30751476	0.435000	chr15	89129000	89129200	0.460000
chr1	176852870	176853070	0.435000	chr15	89129600	89129800	0.505000
chr19	21952511	21952711	0.425000	chr15	89130400	89130600	0.450000
chr5	76769781	76770181	0.455000	chr15	89132800	89133200	0.490000
chr1	248630753	248630953	0.440000	chr15	89135800	89136000	0.470000
chr9	1816207	1816407	0.420000	chr15	89136800	89137000	0.530000
chr2	171146085	171146285	0.410000	chr15	89140800	89141000	0.450000
chr1	165468348	165468548	0.415000	chr15	89142000	89142200	0.470000
chr10	113565720	113566120	0.350000	chr15	89143600	89144000	0.390000
chr1	141193393	141193593	0.000000	chr15	89151200	89151400	0.370000
chr6	131954209	131954409	0.430000	chr15	89166200	89166400	0.435000
chrX	12946582	12946782	0.420000	chr15	89167800	89168000	0.455000
chr1	160168584	160168784	0.440000	chr15	89171600	89171800	0.490000
chr6	112837654	112837854	0.385000	chr15	89177800	89178000	0.455000
chr3	164986306	164986706	0.390000	chr1	58920000	58920400	0.437500
chr14	59227391	59227591	0.395000	chr15	89204000	89204200	0.455000
chr8	12918963	12919163	0.490000	chr15	89207000	89207200	0.625000
chr17	3852492	3852692	0.545000	chr1	58922400	58922600	0.580000
chr7	66862410	66862810	0.487500	chr15	89226600	89227000	0.557500
chr6	70104278	70104478	0.500000	chr15	89230400	89230600	0.540000
chr2	226048153	226048353	0.460000	chr15	89240600	89240800	0.470000
chr11	69145272	69145872	0.413333	chr15	89243800	89244400	0.616667
chr11	99583551	99583751	0.520000	chr1	58928600	58928800	0.530000
chr5	95006591	95006991	0.367500	chr15	89288800	89289200	0.372500
chr15	99979737	99980137	0.407500	chr15	89292000	89292400	0.432500
chr20	52049829	52050029	0.535000	chr1	58929800	58930000	0.585000
chr12	49747103	49747303	0.365000	chr15	89300000	89300200	0.370000
chrX	129057977	129058177	0.410000	chr15	89305600	89305800	0.425000
chr9	100225284	100225684	0.402500	chr15	89306200	89306600	0.527500
chr4	144723136	144723336	0.345000	chr15	89310200	89310400	0.360000
chr6	141874231	141874431	0.420000	chr1	5893200	5893400	0.485000
chr14	20775667	20775867	0.465000	chr15	89321800	89322000	0.595000
chr1	88218749	88219149	0.420000	chr15	89326200	89326600	0.530000
chr12	117877636	117878036	0.482500	chr1	58932800	58933200	0.500000
chr2	210238291	210238491	0.400000	chr15	89329600	89329800	0.420000
chr12	50846090	50846490	0.335000	chr15	89332400	89332800	0.477500
chr10	101039529	101040929	0.510714	chr15	89334400	89335800	0.641429
chr5	47341812	47342012	0.385000	chr15	89340800	89341000	0.475000
chr7	58980053	58980253	0.400000	chr15	89347000	89347200	0.515000
chr2	121711187	121711387	0.435000	chr15	89356800	89357000	0.510000
chr2	157945824	157946024	0.440000	chr15	89358800	89359000	0.675000
chr3	136213513	136213713	0.485000	chr15	89361800	89362000	0.680000
chr9	2418107	2418307	0.410000	chr15	89362400	89362600	0.780000
chrY	10788850	10789050	0.415000	chr15	89363200	89363400	0.505000
chr6	7510384	7510584	0.355000	chr15	89364400	89364600	0.510000
chr17	4594838	4595238	0.630000	chr15	89367400	89367800	0.702500
chr9	124295158	124295558	0.587500	chr15	89371400	89371800	0.727500
chr8	40891643	40892243	0.531667	chr15	89379000	89379600	0.673333
chr1	79073875	79074075	0.425000	chr1	5893800	5894000	0.535000
chrX	24546512	24546912	0.432500	chr15	89386000	89386400	0.475000
chr17	30898338	30898538	0.480000	chr15	89393000	89393200	0.625000
chr7	28841125	28841325	0.370000	chr15	89396200	89396400	0.390000
chr19	972692	973492	0.507500	chr15	89399400	89400200	0.678750
chr2	61768521	61768721	0.430000	chr15	89402000	89402200	0.435000
chr13	53449653	53449853	0.460000	chr15	89405200	89405400	0.495000
chr6	20249964	20250164	0.465000	chr15	89407400	89407600	0.610000
chr22	17860556	17860756	0.575000	chr15	89411600	89411800	0.675000
chr14	43292306	43292506	0.450000	chr15	89416400	89416600	0.650000
chr18	66876004	66876604	0.275000	chr1	58941800	58942400	0.445000
chr19	41545000	41545200	0.515000	chr15	89419400	89419600	0.555000
chr4	40064214	40064414	0.445000	chr1	58942800	58943000	0.455000
chr1	43344334	43344734	0.437500	chr15	89430600	89431000	0.635000
chr18	50954666	50954866	0.475000	chr15	89441600	89441800	0.490000
chr17	7383128	7383328	0.565000	chr15	89442800	89443000	0.615000
chr13	5157221	5157421	0.000000	chr15	89457200	89457400	0.450000
chr5	73440272	73440472	0.370000	chr15	89462600	89462800	0.500000
chr19	42524113	42524513	0.532500	chr15	89472800	89473200	0.567500
chr7	108498513	108498713	0.405000	chr15	89486800	89487000	0.615000
chr2	237315889	237316089	0.390000	chr15	89495000	89495200	0.475000
chr5	31774179	31774379	0.465000	chr15	89496400	89496600	0.670000
chr3	99325925	99326125	0.430000	chr15	89551600	89551800	0.455000
chrX	126002986	126003186	0.385000	chr15	89556800	89557000	0.390000
chr8	1094264	1095064	0.466250	chr15	89575200	89576000	0.643750
chr12	41681481	41681681	0.385000	chr15	89577400	89577600	0.440000
chr16	17554903	17555103	0.500000	chr15	89609200	89609400	0.510000
chr16	55143999	55144199	0.515000	chr15	89647200	89647400	0.645000
chr20	59395637	59395837	0.415000	chr1	58965000	58965200	0.485000
chr6	47898018	47898218	0.540000	chr15	89655400	89655600	0.790000
chr3	88176379	88176579	0.425000	chr15	89660800	89661000	0.510000
chr5	17634293	17634693	0.527500	chr15	89663200	89663600	0.557500
chr3	121612887	121613087	0.540000	chr15	89665600	89665800	0.765000
chr11	77475949	77476149	0.535000	chr15	89666800	89667000	0.580000
chr7	19245995	19246195	0.470000	chr15	89673200	89673400	0.635000
chr15	87120765	87120965	0.425000	chr1	58968600	58968800	0.485000
chr18	14137222	14137822	0.486667	chr15	89690600	89691200	0.606667
chr19	34429546	34429946	0.445000	chr1	58971800	58972200	0.515000
chr8	27500026	27500226	0.470000	chr15	89740200	89740400	0.525000
chr9	76023333	76023533	0.455000	chr15	89750200	89750400	0.665000
chr9	116578558	116578758	0.460000	chr15	89750800	89751000	0.710000
chr5	84318167	84318367	0.350000	chr1	58976000	58976200	0.440000
chr1	9517528	9517728	0.520000	chr15	89760800	89761000	0.625000
chr19	31813019	31813219	0.515000	chr15	89768400	89768600	0.525000
chr12	96636613	96636813	0.420000	chr15	89769400	89769600	0.490000
chr5	114537480	114537680	0.350000	chr15	89773200	89773400	0.380000
chr18	18744281	18744681	0.392500	chr15	89776400	89776800	0.722500
chr9	21072167	21072767	0.425000	chr15	89777800	89778400	0.558333
chr7	105627157	105627357	0.420000	chr15	89781200	89781400	0.530000
chr1	75583479	75584279	0.428750	chr15	89782000	89782800	0.507500
chr8	94145806	94146006	0.395000	chr1	58978200	58978400	0.430000
chr12	95743886	95744086	0.505000	chr15	89783600	89783800	0.620000
chr3	12097068	12097268	0.415000	chr1	58979200	58979400	0.495000
chrX	43391592	43391792	0.425000	chr1	58979800	58980000	0.485000
chr4	70041819	70042019	0.545000	chr15	89804000	89804200	0.675000
chr12	5639938	5640138	0.485000	chr15	89812400	89812600	0.590000
chr10	114563958	114564158	0.400000	chr15	89813400	89813600	0.655000
chr13	43142954	43143354	0.427500	chr15	89814000	89814400	0.612500
chr18	75332976	75333576	0.531667	chr15	89814800	89815400	0.668333
chrX	146451096	146451296	0.375000	chr15	89820800	89821000	0.455000
chr10	83808556	83808756	0.530000	chr15	89821400	89821600	0.550000
chr14	65784122	65784522	0.475000	chr15	89822000	89822400	0.550000
chrX	148037199	148037399	0.505000	chr15	89823600	89823800	0.520000
chr19	43320271	43320671	0.435000	chr15	89825200	89825600	0.505000
chrX	5345511	5345711	0.505000	chr15	89827000	89827200	0.540000
chr4	48817464	48817664	0.555000	chr15	89828600	89828800	0.565000
chr1	65945843	65946043	0.405000	chr15	89834800	89835000	0.480000
chr1	75119472	75119672	0.410000	chr15	89836800	89837000	0.420000
chr3	132233640	132233840	0.395000	chr15	89839600	89839800	0.400000
chr7	24044378	24044778	0.402500	chr15	89848600	89849000	0.422500
chr10	25292824	25293224	0.345000	chr15	89851600	89852000	0.370000
chr20	26862162	26862362	0.385000	chr15	89855200	89855400	0.490000
chr10	23671219	23671419	0.415000	chr15	89861000	89861200	0.420000
chr12	113760756	113760956	0.410000	chr15	89869200	89869400	0.455000
chrX	111369949	111370149	0.370000	chr15	89870000	89870200	0.410000
chr17	55389412	55389612	0.425000	chr1	58987400	58987600	0.455000
chr12	72377400	72377600	0.370000	chr15	89875000	89875200	0.500000
chr19	39630957	39631157	0.290000	chr15	89876400	89876600	0.355000
chr5	9985049	9985249	0.350000	chr15	89877200	89877400	0.430000
chr12	118673019	118673219	0.425000	chr15	89888400	89888600	0.440000
chr13	53458162	53458362	0.375000	chr15	89891200	89891400	0.385000
chr7	39582307	39582507	0.280000	chr15	89893200	89893400	0.350000
chr3	109431759	109431959	0.525000	chr15	89894000	89894200	0.645000
chr11	93510493	93510693	0.530000	chr15	89898800	89899000	0.590000
chrX	119142345	119142545	0.480000	chr15	89911400	89911600	0.495000
chr2	134163784	134163984	0.470000	chr15	89912800	89913000	0.745000
chr5	168474325	168475325	0.443000	chr15	89936200	89937200	0.495000
chr5	114864988	114865188	0.505000	chr15	89938000	89938200	0.510000
chr18	35541928	35542528	0.370000	chr15	89959000	89959600	0.493333
chr9	8214411	8214611	0.455000	chr15	89963400	89963600	0.530000
chr9	109209348	109209548	0.520000	chr15	89971600	89971800	0.600000
chr2	208026275	208026475	0.395000	chr15	89972200	89972400	0.530000
chr14	72581646	72581846	0.460000	chr15	89974600	89974800	0.500000
chr4	177964241	177964641	0.372500	chr15	89976000	89976400	0.450000
chr16	34972356	34972556	0.450000	chr15	89981000	89981200	0.455000
chrX	37586813	37587013	0.435000	chr15	89985200	89985400	0.490000
chr13	88649413	88649613	0.450000	chr15	89993600	89993800	0.460000
chr14	34621967	34622167	0.490000	chr15	89998400	89998600	0.500000
chr11	118871892	118872692	0.550000	chr15	90000800	90001600	0.581250
chr12	99625899	99626099	0.420000	chr15	90002000	90002200	0.725000
chr12	103845545	103845945	0.435000	chr15	90004600	90005000	0.487500
chr18	79466102	79466702	0.498333	chr15	90009600	90010200	0.525000
chr18	18096535	18096935	0.402500	chr15	90013400	90013800	0.407500
chr5	81505121	81505321	0.405000	chr15	90015800	90016000	0.480000
chr14	54661972	54662372	0.462500	chr15	90020000	90020400	0.582500
chr7	56451974	56452174	0.475000	chr15	90031400	90031600	0.480000
chr17	18001123	18001523	0.472500	chr15	90034400	90034800	0.595000
chr10	47480163	47480363	0.540000	chr15	90035200	90035400	0.615000
chr3	33160305	33160505	0.485000	chr15	90036000	90036200	0.520000
chr5	121796667	121796867	0.435000	chr15	90038400	90038600	0.445000
chr11	127894099	127894299	0.525000	chr15	90040000	90040200	0.545000
chr8	119922140	119922940	0.377500	chr15	90040600	90041400	0.395000
chr1	183352022	183352222	0.460000	chr15	90047200	90047400	0.500000
chr3	95568736	95568936	0.350000	chr1	59004800	59005000	0.415000
chr7	7444715	7444915	0.395000	chr15	90050000	90050200	0.550000
chr19	9597587	9597787	0.470000	chr15	90051200	90051400	0.480000
chr1	221087203	221087403	0.465000	chr1	59005600	59005800	0.495000
chr10	18152496	18152696	0.460000	chr15	90058400	90058600	0.530000
chr4	131882880	131883080	0.390000	chr15	90059000	90059200	0.500000
chr1	213683817	213684017	0.545000	chr15	90059600	90059800	0.650000
chr11	119764817	119765417	0.473333	chr15	90062000	90062600	0.630000
chr2	30277946	30278546	0.465000	chr15	90063600	90064200	0.556667
chr14	39089777	39089977	0.515000	chr15	90065400	90065600	0.675000
chr2	116336734	116336934	0.465000	chr15	90071400	90071600	0.470000
chr2	63208461	63208661	0.385000	chr1	59007800	59008000	0.390000
chr6	27984216	27984416	0.455000	chr15	90082400	90082600	0.630000
chr19	50803174	50803374	0.400000	chr1	59008600	59008800	0.520000
chr10	92125622	92126822	0.422500	chr15	90086800	90088000	0.539167
chr18	17669105	17669305	0.380000	chr15	90097000	90097200	0.430000
chr17	30591088	30591688	0.458333	chr15	90097600	90098200	0.465000
chr11	86399304	86399504	0.500000	chr15	90099200	90099400	0.580000
chr7	53744684	53745284	0.456667	chr15	90100000	90100600	0.510000
chr6	7888906	7889106	0.550000	chr15	90101200	90101400	0.590000
chr2	43071840	43072440	0.545000	chr15	90102400	90103000	0.695000
chr9	124260652	124260852	0.515000	chr15	90106800	90107000	0.540000
chr8	58329312	58329712	0.305000	chr15	90109400	90109800	0.375000
chr6	13900962	13901162	0.530000	chr1	59013400	59013600	0.540000
chr5	106273541	106274341	0.397500	chr15	90142800	90143600	0.501250
chr4	44973177	44973777	0.386667	chr15	90149000	90149600	0.448333
chrX	138379477	138379677	0.415000	chr15	90152400	90152600	0.555000
chr14	100963726	100963926	0.365000	chr15	90155000	90155200	0.455000
chr3	186437915	186438115	0.535000	chr15	90158200	90158400	0.620000
chr4	143099139	143099339	0.380000	chr15	90159200	90159400	0.450000
chr2	208630576	208630776	0.395000	chr15	90160400	90160600	0.405000
chrX	131381557	131381757	0.370000	chr15	90162000	90162200	0.505000
chr8	3322379	3322779	0.447500	chr15	90165600	90166000	0.502500
chr5	162777520	162777920	0.492500	chr15	90184000	90184400	0.552500
chr19	34780260	34780860	0.461667	chr15	90184800	90185400	0.731667
chr8	99837294	99837894	0.445000	chr1	59018600	59019200	0.501667
chr8	70978996	70979196	0.405000	chr15	90189000	90189200	0.470000
chr3	171347278	171347678	0.432500	chr15	90189800	90190200	0.567500
chr9	132337692	132338292	0.425000	chr15	90190600	90191200	0.543333
chr8	62099045	62099445	0.522500	chr15	90191800	90192200	0.635000
chr9	94344899	94345099	0.545000	chr15	90193200	90193400	0.570000
chr3	4626927	4627527	0.436667	chr15	90201200	90201800	0.776667
chr10	102265447	102265847	0.450000	chr1	59020200	59020600	0.452500
chr12	75655886	75656086	0.395000	chr15	90206000	90206200	0.505000
chr1	39208777	39209177	0.492500	chr15	90211800	90212200	0.617500
chr15	75551359	75551959	0.473333	chr15	90213400	90214000	0.548333
chr7	129364171	129364771	0.410000	chr15	90214600	90215200	0.438333
chr1	47106147	47106347	0.415000	chr15	90219600	90219800	0.660000
chr10	5540073	5540273	0.570000	chr15	90221400	90221600	0.630000
chr7	155353346	155353746	0.575000	chr15	90231000	90231400	0.590000
chr15	93046264	93047464	0.540833	chr15	90233200	90234400	0.688333
chr1	196333840	196334040	0.405000	chr15	90239600	90239800	0.480000
chr3	185912733	185913133	0.452500	chr15	90241600	90242000	0.580000
chr22	26781950	26782150	0.615000	chr15	90249400	90249600	0.710000
chr7	105777232	105778432	0.433333	chr15	90265200	90266400	0.608333
chr2	232752947	232753147	0.300000	chr15	90286800	90287000	0.370000
chrX	13640085	13640285	0.485000	chr15	90291800	90292000	0.545000
chr16	50584954	50585154	0.505000	chr15	90293400	90293600	0.610000
chr2	238278665	238278865	0.600000	chr15	90295000	90295200	0.630000
chr5	97997127	97997527	0.402500	chr15	90301200	90301600	0.602500
chr8	6277305	6277505	0.465000	chr15	90306600	90306800	0.485000
chr5	149346221	149346421	0.450000	chr15	90310200	90310400	0.510000
chr2	141949307	141949707	0.450000	chr15	90320000	90320400	0.557500
chr1	107908106	107908306	0.470000	chr15	90321400	90321600	0.535000
chrX	145471563	145471763	0.510000	chr15	90325800	90326000	0.545000
chr11	68799934	68800134	0.385000	chr15	90327400	90327600	0.390000
chr10	37620633	37620833	0.450000	chr15	90329800	90330000	0.500000
chr12	29243218	29243418	0.435000	chr15	90336800	90337000	0.465000
chr15	52202831	52203031	0.375000	chr15	90342600	90342800	0.425000
chr19	43936874	43937074	0.405000	chr15	90344800	90345000	0.455000
chr10	10076876	10077076	0.460000	chr15	90346000	90346200	0.515000
chr17	54285066	54285266	0.345000	chr15	90347600	90347800	0.400000
chr7	100672052	100672652	0.501667	chr15	90352200	90352800	0.635000
chr12	5117173	5117373	0.355000	chr15	90362200	90362400	0.435000
chrX	53621782	53621982	0.450000	chr15	90365600	90365800	0.455000
chr5	50518301	50518501	0.355000	chr15	90367600	90367800	0.405000
chr17	79902744	79902944	0.440000	chr15	90377000	90377200	0.455000
chr14	61101339	61102139	0.450000	chr15	90388000	90388800	0.737500
chr10	53279149	53279349	0.405000	chr15	90401000	90401200	0.490000
chr2	180111266	180111666	0.417500	chr15	90402200	90402600	0.430000
chr7	7013092	7013292	0.430000	chr15	90406200	90406400	0.440000
chr2	143613244	143613644	0.307500	chr15	90408000	90408400	0.400000
chr5	163906320	163906520	0.470000	chr15	90412800	90413000	0.490000
chr7	147287290	147287490	0.430000	chr15	90413800	90414000	0.425000
chr5	68827940	68828140	0.350000	chr1	59044800	59045000	0.375000
chrX	85135127	85135327	0.515000	chr1	59046800	59047000	0.545000
chr4	151983742	151983942	0.400000	chr15	90481000	90481200	0.475000
chr13	41823362	41823562	0.370000	chr15	90489600	90489800	0.385000
chr20	39031980	39032780	0.432500	chr15	90513000	90513800	0.437500
chr4	68462257	68462657	0.482500	chr15	90522200	90522600	0.495000
chr16	19809847	19810447	0.518333	chr15	90530000	90530600	0.766667
chr16	69015686	69015886	0.480000	chr15	90535400	90535600	0.500000
chrX	100014602	100015002	0.382500	chr15	90539800	90540200	0.412500
chr5	177969224	177969624	0.335000	chr15	90540800	90541200	0.377500
chr9	26045120	26045320	0.375000	chr15	90545200	90545400	0.405000
chrY	7058257	7058457	0.490000	chr15	90547600	90547800	0.540000
chr6	124822744	124822944	0.390000	chr15	90551000	90551200	0.415000
chr11	53802251	53802451	0.395000	chr15	90554000	90554200	0.420000
chr15	70802907	70803907	0.482000	chr15	90557600	90558600	0.496000
chr6	40136547	40136747	0.430000	chr15	90562000	90562200	0.480000
chr7	45744271	45744471	0.405000	chr15	90563600	90563800	0.445000
chr3	103733218	103733618	0.385000	chr15	90564200	90564600	0.407500
chr14	65986913	65987313	0.440000	chr15	90566400	90566800	0.480000
chr8	80385367	80385567	0.395000	chr15	90568600	90568800	0.410000
chr11	3342033	3342433	0.427500	chr15	90571200	90571600	0.460000
chr3	93573943	93574143	0.390000	chr15	90572000	90572200	0.475000
chr15	45924764	45924964	0.315000	chr15	90574600	90574800	0.360000
chr13	76936306	76936506	0.440000	chr15	90582200	90582400	0.510000
chr15	57803464	57803864	0.315000	chr15	90592200	90592600	0.332500
chr7	112713658	112713858	0.415000	chr15	90594600	90594800	0.490000
chr7	44053030	44053830	0.466250	chr15	90597800	90598600	0.505000
chr3	176405467	176405667	0.445000	chr15	90604000	90604200	0.455000
chr21	12194322	12194522	0.400000	chr15	90618800	90619000	0.440000
chrY	15766319	15766519	0.305000	chr1	59062000	59062200	0.460000
chr2	16976211	16976611	0.405000	chr15	90620400	90620800	0.490000
chr3	59811465	59811665	0.325000	chr1	59062800	59063000	0.475000
chr3	31180616	31181016	0.567500	chr15	90642800	90643200	0.572500
chr4	125404103	125404303	0.460000	chr15	90646000	90646200	0.670000
chr17	1127016	1127416	0.605000	chr15	90647200	90647600	0.645000
chr2	128274786	128274986	0.455000	chr15	90648600	90648800	0.460000
chr16	24672402	24672602	0.535000	chr15	90649400	90649600	0.585000
chr10	79701792	79702392	0.433333	chr15	90650600	90651200	0.455000
chr7	132396656	132396856	0.545000	chr15	90654800	90655000	0.555000
chr3	134045810	134046010	0.445000	chr15	90656200	90656400	0.565000
chr14	27039257	27039657	0.362500	chr15	90657600	90658000	0.385000
chr8	4796893	4797093	0.485000	chr15	90659600	90659800	0.490000
chr19	44035927	44036127	0.455000	chr15	90660600	90660800	0.550000
chr7	133149720	133149920	0.390000	chr15	90661400	90661600	0.410000
chr21	45408790	45408990	0.620000	chr15	90665000	90665200	0.655000
chr4	180467886	180468286	0.472500	chr15	90665600	90666000	0.622500
chrX	95228664	95228864	0.410000	chr15	90675600	90675800	0.465000
chr5	8675256	8675856	0.333333	chr15	90686200	90686800	0.363333
chr21	41072314	41072514	0.370000	chr15	90693800	90694000	0.415000
chr4	158180955	158181155	0.315000	chr15	90701200	90701400	0.375000
chr5	111676875	111677075	0.455000	chr15	90702000	90702200	0.495000
chr5	76353587	76353787	0.430000	chr1	59071400	59071600	0.505000
chr8	48237719	48238519	0.448750	chr15	90717000	90717800	0.620000
chr13	89979237	89979437	0.400000	chr15	90718400	90718600	0.420000
chr6	138128071	138128271	0.435000	chr1	59072400	59072600	0.450000
chr3	24712378	24712778	0.365000	chr15	90738800	90739200	0.415000
chr17	36241158	36241358	0.425000	chr15	90740600	90740800	0.455000
chr7	12457504	12457704	0.265000	chr15	90742200	90742400	0.425000
chr10	4947200	4948000	0.353750	chr15	90749800	90750600	0.388750
chr14	80438198	80438598	0.410000	chr15	90762000	90762400	0.450000
chr1	216304761	216304961	0.345000	chr1	59076600	59076800	0.400000
chrY	10352633	10352833	0.420000	chr1	59078200	59078400	0.470000
chrX	86053734	86053934	0.415000	chr15	90782600	90782800	0.420000
chr1	119784469	119784669	0.460000	chr15	90786600	90786800	0.485000
chr2	43713001	43713201	0.335000	chr15	90812600	90812800	0.350000
chr10	80915338	80915538	0.435000	chr15	90816400	90816600	0.560000
chr6	75962842	75963042	0.560000	chr15	90818400	90818600	0.655000
chrX	69836024	69836624	0.538333	chr15	90819400	90820000	0.605000
chr5	96411900	96412100	0.475000	chr15	90820800	90821000	0.575000
chr10	108427880	108428080	0.380000	chr15	90823000	90823200	0.545000
chr4	3329561	3329761	0.415000	chr15	90824200	90824400	0.455000
chr9	123104487	123104687	0.465000	chr15	90830200	90830400	0.510000
chr9	43686386	43686586	0.355000	chr15	90830800	90831000	0.385000
chr19	16992878	16993078	0.480000	chr15	90836400	90836600	0.510000
chr2	149372281	149372481	0.370000	chr15	90837200	90837400	0.610000
chr19	8649058	8649258	0.560000	chr15	90838200	90838400	0.665000
chr17	36059119	36059719	0.453333	chr15	90839600	90840200	0.616667
chrX	48422500	48422700	0.485000	chr1	59084000	59084200	0.545000
chr16	65316495	65317295	0.417500	chr15	90840600	90841400	0.473750
chr2	46414138	46414338	0.425000	chr15	90842000	90842200	0.470000
chr19	53840437	53840837	0.510000	chr15	90845200	90845600	0.567500
chr6	45320166	45320566	0.467500	chr15	90852800	90853200	0.542500
chrY	38942	39142	0.500000	chr15	90856800	90857000	0.520000
chr6	57667503	57667703	0.425000	chr15	90861400	90861600	0.445000
chr6	3839399	3840199	0.466250	chr15	90863000	90863800	0.546250
chr4	103757500	103757700	0.505000	chr15	90864600	90864800	0.595000
chr8	32383123	32383323	0.430000	chr15	90868400	90868600	0.505000
chr2	226282237	226282437	0.415000	chr15	90869200	90869400	0.530000
chr14	78966283	78966483	0.435000	chr15	90869800	90870000	0.560000
chr16	66891140	66893340	0.467273	chr15	90870400	90872600	0.656364
chr8	61000287	61000487	0.475000	chr15	90873000	90873200	0.510000
chr16	66378879	66379479	0.516667	chr15	90874000	90874600	0.610000
chr19	35977195	35977395	0.550000	chr15	90882400	90882600	0.665000
chr13	24238793	24239393	0.411667	chr15	90883000	90883600	0.563333
chr17	62859754	62860554	0.465000	chr15	90884400	90885200	0.683750
chr7	151968456	151969056	0.415000	chr15	90885600	90886200	0.580000
chr5	35915835	35916035	0.400000	chr15	90886600	90886800	0.555000
chr4	72660695	72660895	0.440000	chr15	90893200	90893400	0.685000
chr1	100802181	100802381	0.415000	chr15	90895800	90896000	0.545000
chr4	71139583	71139783	0.345000	chr15	90897200	90897400	0.395000
chr22	17900478	17902078	0.498750	chr15	90901800	90903400	0.637500
chr17	58168285	58168685	0.480000	chr15	90903800	90904200	0.532500
chr19	31201507	31201707	0.455000	chr15	90905200	90905400	0.545000
chrX	19017409	19017609	0.500000	chr15	90906200	90906400	0.570000
chr11	112038618	112038818	0.540000	chr15	90906800	90907000	0.555000
chr2	104921412	104921812	0.490000	chr15	90910600	90911000	0.597500
chr17	10947119	10947319	0.365000	chr15	90914400	90914600	0.410000
chr16	18253004	18253204	0.545000	chr15	90915000	90915200	0.575000
chr19	46574176	46574376	0.580000	chr15	90915800	90916000	0.620000
chr3	137810177	137810377	0.465000	chr15	90923000	90923200	0.510000
chr2	218922823	218923023	0.440000	chr15	90928200	90928400	0.465000
chr16	19770679	19770879	0.520000	chr15	90930200	90930400	0.590000
chr2	71673653	71675053	0.507857	chr15	90931400	90932800	0.592143
chr10	43355372	43355972	0.493333	chr15	90933200	90933800	0.498333
chr6	150570246	150570446	0.525000	chr15	90934400	90934600	0.595000
chr18	3026732	3026932	0.520000	chr15	90935200	90935400	0.740000
chr3	127942863	127943063	0.435000	chr15	90936200	90936400	0.580000
chr16	48148713	48149113	0.345000	chr1	59094000	59094400	0.405000
chr4	65069583	65069783	0.440000	chr15	90947400	90947600	0.580000
chr3	9139400	9139600	0.520000	chr15	90949600	90949800	0.600000
chr14	76860275	76860475	0.485000	chr15	90953200	90953400	0.635000
chr1	92375500	92375700	0.475000	chr15	90954000	90954200	0.600000
chr1	105911619	105912419	0.471250	chr15	90954600	90955400	0.650000
chr4	25848640	25848840	0.380000	chr15	90956000	90956200	0.545000
chr7	157953444	157953844	0.580000	chr15	90956600	90957000	0.707500
chr14	79569118	79569318	0.385000	chr15	90963200	90963400	0.435000
chr2	205443633	205443833	0.475000	chr1	59096600	59096800	0.500000
chr8	36673210	36673410	0.385000	chr15	90968000	90968200	0.455000
chr6	96436314	96436514	0.485000	chr15	90970400	90970600	0.505000
chr3	172814853	172815453	0.385000	chr15	90981800	90982400	0.403333
chr8	79437795	79438395	0.386667	chr15	90987200	90987800	0.390000
chr2	187119989	187120189	0.440000	chr15	90988400	90988600	0.500000
chr8	97134469	97134669	0.460000	chr15	90989200	90989400	0.505000
chr2	56571172	56571372	0.430000	chr15	90991600	90991800	0.445000
chr10	38725560	38726160	0.383333	chr15	90993200	90993800	0.413333
chr7	72869682	72870282	0.495000	chr15	90994400	90995000	0.671667
chr21	10974614	10974814	0.320000	chr15	91004600	91004800	0.460000
chr1	70523737	70524537	0.487500	chr15	91017800	91018600	0.490000
chr2	231306697	231307297	0.510000	chr15	91022200	91022800	0.626667
chr16	87522082	87522282	0.420000	chr15	91033200	91033400	0.615000
chrX	29223678	29223878	0.490000	chr15	91047600	91047800	0.495000
chr9	19555406	19555606	0.380000	chr15	91049800	91050000	0.485000
chr12	4021554	4021754	0.440000	chr15	91056000	91056200	0.510000
chr16	75080240	75080840	0.476667	chr15	91099800	91100400	0.650000
chr8	27806808	27807008	0.390000	chr15	91140800	91141000	0.425000
chr14	83499696	83499896	0.400000	chr15	91142200	91142400	0.425000
chr6	9277324	9277724	0.377500	chr15	91243800	91244200	0.472500
chr3	66463029	66463229	0.465000	chr15	91247600	91247800	0.530000
chr6	42367933	42368333	0.497500	chr15	91258400	91258800	0.557500
chr4	149645582	149645782	0.400000	chr15	91264800	91265000	0.395000
chr18	22084435	22084635	0.505000	chr15	91268600	91268800	0.545000
chr12	114912334	114912534	0.415000	chr15	91271600	91271800	0.440000
chr6	126271175	126271375	0.475000	chr15	91289400	91289600	0.535000
chr3	169931831	169932031	0.495000	chr15	91291800	91292000	0.510000
chr4	119332626	119332826	0.500000	chr15	91303000	91303200	0.510000
chr9	99016102	99016302	0.470000	chr15	91312000	91312200	0.540000
chr12	14932007	14932407	0.437500	chr15	91319000	91319400	0.452500
chr13	109655428	109655628	0.390000	chr15	91320200	91320400	0.395000
chr3	11775614	11775814	0.450000	chr15	91349200	91349400	0.465000
chr5	70216450	70216650	0.430000	chr15	91370000	91370200	0.425000
chr7	124495646	124495846	0.375000	chr1	59138400	59138600	0.440000
chr9	99252413	99252613	0.430000	chr15	91384400	91384600	0.500000
chr7	148399111	148399311	0.455000	chr1	59139400	59139600	0.555000
chr2	210093273	210093473	0.490000	chr15	91407600	91407800	0.525000
chr1	26915580	26915980	0.457500	chr1	59143000	59143400	0.465000
chr12	16531880	16532080	0.435000	chr15	91461600	91461800	0.495000
chr6	74909671	74909871	0.490000	chr1	59146800	59147000	0.765000
chr2	232741366	232741566	0.440000	chr15	91470000	91470200	0.550000
chr1	91755323	91755523	0.475000	chr15	91471600	91471800	0.485000
chr3	99105591	99105791	0.410000	chr15	91472400	91472600	0.355000
chr2	241173690	241173890	0.430000	chr15	91477000	91477200	0.485000
chr6	128794896	128795496	0.390000	chr15	91478600	91479200	0.398333
chr16	65456867	65457067	0.460000	chr15	91480000	91480200	0.510000
chr1	64540204	64540404	0.430000	chr1	59151000	59151200	0.515000
chr21	13074137	13074337	0.405000	chr15	91515400	91515600	0.425000
chr4	112256744	112256944	0.340000	chr15	91536800	91537000	0.440000
chr17	27378442	27378642	0.310000	chr15	91566200	91566400	0.425000
chr3	171076544	171076944	0.332500	chr1	5916000	5916400	0.375000
chr10	87283704	87283904	0.455000	chr1	59164000	59164200	0.490000
chr15	95442513	95442713	0.385000	chr15	91656000	91656200	0.495000
chr11	54417972	54418172	0.430000	chr15	91660200	91660400	0.475000
chrX	57385362	57385562	0.450000	chr15	91706400	91706600	0.470000
chr2	160336011	160336211	0.370000	chr1	59173800	59174000	0.415000
chr1	110025532	110025932	0.487500	chr1	5917600	5918000	0.510000
chr18	14372708	14372908	0.415000	chr15	91849800	91850000	0.440000
chr15	34585691	34585891	0.380000	chr15	91850600	91850800	0.420000
chr4	26856977	26857977	0.590000	chr15	91852800	91853800	0.752000
chr14	91991037	91991237	0.475000	chr15	91854200	91854400	0.755000
chrY	19380903	19381103	0.415000	chr15	91854800	91855000	0.480000
chr12	39524982	39525182	0.310000	chr15	91855800	91856000	0.405000
chr1	209712314	209712714	0.325000	chr15	91857800	91858200	0.390000
chr9	100852277	100852677	0.392500	chr15	91861200	91861600	0.442500
chr6	22897216	22897616	0.347500	chr15	91871800	91872200	0.367500
chr8	134164685	134164885	0.465000	chr15	91886000	91886200	0.525000
chr6	110343060	110343260	0.415000	chr15	91892600	91892800	0.480000
chr7	58934167	58934367	0.385000	chr15	91908400	91908600	0.465000
chr2	223960316	223960516	0.390000	chr15	91912000	91912200	0.415000
chr3	104553714	104554114	0.340000	chr15	91921400	91921800	0.375000
chr1	91803770	91803970	0.425000	chr15	91927000	91927200	0.480000
chr2	21335347	21335747	0.480000	chr15	91940400	91940800	0.497500
chr3	4191890	4192090	0.355000	chr15	91943200	91943400	0.475000
chr21	39236611	39237611	0.373000	chr15	91946600	91947600	0.488000
chr20	23163480	23163680	0.505000	chr15	91948200	91948400	0.565000
chr5	83313343	83313743	0.387500	chr15	91950600	91951000	0.395000
chr6	88017267	88017467	0.475000	chr15	91954400	91954600	0.525000
chr7	99681899	99682099	0.450000	chr15	91973600	91973800	0.510000
chr5	167615122	167615322	0.315000	chr15	91993000	91993200	0.450000
chr13	92540827	92541027	0.360000	chr15	92014400	92014600	0.430000
chr2	198048949	198049149	0.435000	chr1	59204000	59204200	0.475000
chr3	84909160	84909360	0.355000	chr15	92050600	92050800	0.460000
chr15	81934598	81934798	0.340000	chr15	92068200	92068400	0.405000
chr6	19069730	19069930	0.355000	chr15	92069800	92070000	0.430000
chr17	17519252	17519452	0.575000	chr15	92071200	92071400	0.605000
chr6	105894186	105894386	0.360000	chr15	92074200	92074400	0.460000
chr13	114111667	114111867	0.470000	chr15	92074800	92075000	0.535000
chr3	61520358	61520558	0.385000	chr15	92075800	92076000	0.440000
chr6	129965919	129966519	0.491667	chr15	92077400	92078000	0.546667
chr10	46056501	46056701	0.500000	chr15	92079200	92079400	0.525000
chr12	129833239	129833439	0.510000	chr15	92082400	92082600	0.530000
chr5	152604429	152604629	0.460000	chr15	92091200	92091400	0.570000
chr10	52838465	52838665	0.335000	chr15	92092800	92093000	0.385000
chr5	146299497	146300097	0.441667	chr15	92095400	92096000	0.453333
chr1	67516114	67516314	0.460000	chr15	92097600	92097800	0.515000
chr6	119120208	119120408	0.340000	chr1	59216800	59217000	0.380000
chr8	73453888	73454088	0.370000	chr1	59226000	59226200	0.350000
chr4	148871812	148872012	0.465000	chr15	92277800	92278000	0.470000
chr5	36926180	36926380	0.400000	chr15	92294800	92295000	0.490000
chr19	50914570	50914770	0.490000	chr15	92391800	92392000	0.515000
chr7	155923099	155923299	0.500000	chr15	92393800	92394000	0.815000
chr10	61165281	61165481	0.430000	chr15	92521600	92521800	0.485000
chr1	154127548	154127748	0.435000	chr15	92607200	92607400	0.460000
chr15	19177321	19177521	0.365000	chr15	92612400	92612600	0.595000
chr7	132796985	132797185	0.510000	chr15	92613200	92613400	0.525000
chr14	76272469	76272669	0.500000	chr15	92616800	92617000	0.575000
chr13	27168213	27168413	0.510000	chr15	92617600	92617800	0.575000
chr13	50871676	50871876	0.370000	chr15	92618200	92618400	0.540000
chr10	60566985	60567185	0.390000	chr15	92621400	92621600	0.500000
chr13	37558559	37558759	0.415000	chr15	92630400	92630600	0.570000
chr19	58225341	58225541	0.380000	chr15	92631800	92632000	0.505000
chr1	110079603	110079803	0.565000	chr15	92637000	92637200	0.645000
chr7	40434577	40434777	0.365000	chr15	92645200	92645400	0.520000
chr2	48115357	48115557	0.510000	chr15	92654200	92654400	0.545000
chr15	71482853	71483053	0.440000	chr15	92655600	92655800	0.765000
chr5	3546025	3546225	0.455000	chr15	92661200	92661400	0.560000
chr13	88146800	88147000	0.435000	chr1	59266600	59266800	0.435000
chr18	78922465	78922865	0.470000	chr15	92694000	92694400	0.520000
chr2	32097698	32097898	0.515000	chr15	92714800	92715000	0.695000
chr5	46129572	46129772	0.430000	chr15	92724200	92724400	0.480000
chr10	52013898	52014098	0.400000	chr1	59272600	59272800	0.445000
chr6	8104485	8104685	0.330000	chr15	92733400	92733600	0.375000
chr12	69106057	69106257	0.515000	chr15	92734000	92734200	0.595000
chr1	37085780	37085980	0.405000	chr15	92767600	92767800	0.515000
chr16	22724997	22725197	0.440000	chr15	92774000	92774200	0.500000
chr9	30327990	30328190	0.245000	chr15	92797200	92797400	0.360000
chr7	95577713	95578113	0.452500	chr1	5928000	5928400	0.475000
chr5	120658218	120658418	0.425000	chr15	92801800	92802000	0.470000
chr5	20774962	20775162	0.385000	chr15	92804000	92804200	0.445000
chr12	7208095	7209295	0.492500	chr15	92807600	92808800	0.521667
chr15	67830791	67831191	0.492500	chr15	92809200	92809600	0.717500
chr1	71492170	71492370	0.395000	chr15	92810000	92810200	0.440000
chr1	102426029	102426429	0.357500	chr15	92810600	92811000	0.445000
chrX	151231475	151231675	0.440000	chr15	92811600	92811800	0.460000
chr1	209411163	209411363	0.345000	chr15	92813600	92813800	0.345000
chr22	14686912	14687312	0.367500	chr15	92817400	92817800	0.442500
chr15	87411185	87411385	0.485000	chr15	92819400	92819600	0.495000
chr7	47882341	47882941	0.495000	chr15	92820000	92820600	0.501667
chr1	39958841	39959041	0.550000	chr15	92831800	92832000	0.630000
chr5	47589346	47589746	0.382500	chr15	92832400	92832800	0.425000
chr2	130377985	130378185	0.355000	chr15	92845200	92845400	0.375000
chr2	146540030	146540630	0.453333	chr15	92849000	92849600	0.503333
chr17	62247429	62248029	0.440000	chr15	92870000	92870600	0.511667
chr2	148567906	148568106	0.480000	chr15	92877400	92877600	0.490000
chr2	39248422	39249022	0.386667	chr15	92878400	92879000	0.491667
chr12	32892207	32892407	0.410000	chr15	92880000	92880200	0.485000
chr12	99159349	99159749	0.365000	chr15	92881200	92881600	0.450000
chrY	16947371	16947571	0.425000	chr1	59288200	59288400	0.440000
chr13	112649149	112649749	0.565000	chr15	92882200	92882800	0.628333
chr2	118676803	118677603	0.482500	chr15	92883200	92884000	0.527500
chr4	14933265	14933465	0.150000	chr15	92885000	92885200	0.325000
chr15	41045397	41045597	0.480000	chr15	92894800	92895000	0.530000
chr3	177449075	177449275	0.355000	chr15	92895400	92895600	0.370000
chr5	154005963	154006363	0.367500	chr15	92897600	92898000	0.365000
chr6	133486003	133486203	0.260000	chr15	92898800	92899000	0.330000
chr2	54413167	54413367	0.280000	chr15	92899600	92899800	0.365000
chr2	127709198	127709398	0.480000	chr15	92900200	92900400	0.510000
chr9	48864486	48865486	0.000000	chr15	92901400	92902400	0.301000
chr7	48950087	48950687	0.466667	chr1	59290200	59290800	0.486667
chr1	196291267	196292267	0.296000	chr15	92902800	92903800	0.332000
chr3	152914292	152914692	0.410000	chr15	92904200	92904600	0.662500
chr7	86047341	86047941	0.323333	chr15	92905000	92905600	0.375000
chr2	195881878	195882678	0.298750	chr15	92906800	92907600	0.370000
chr21	38475959	38476159	0.380000	chr15	92908000	92908200	0.420000
chr2	204017965	204018365	0.405000	chr15	92911600	92912000	0.447500
chr8	97579949	97580149	0.455000	chr15	92913400	92913600	0.530000
chr13	27625944	27626344	0.402500	chr15	92914800	92915200	0.442500
chr15	29291346	29291946	0.406667	chr15	92917600	92918200	0.408333
chr6	72536795	72537195	0.367500	chr15	92921800	92922200	0.432500
chr13	30490677	30490877	0.450000	chr15	92922600	92922800	0.455000
chr3	8277568	8277768	0.450000	chr1	59292600	59292800	0.460000
chrX	104775890	104776090	0.430000	chr15	92934800	92935000	0.445000
chr4	76633559	76633759	0.485000	chr15	92936800	92937000	0.505000
chr3	78555143	78555343	0.365000	chr15	92938000	92938200	0.430000
chr18	15787102	15787302	0.395000	chr15	92958200	92958400	0.410000
chr16	57542042	57542842	0.572500	chr1	59296400	59297200	0.673750
chr11	79102181	79102581	0.465000	chr15	93012800	93013200	0.502500
chr2	27347109	27347509	0.410000	chr15	93025600	93026000	0.450000
chr8	118738676	118738876	0.400000	chr15	93026600	93026800	0.575000
chr12	56958452	56958652	0.495000	chr15	93027400	93027600	0.560000
chr15	40655703	40656703	0.452000	chr15	93028000	93029000	0.516000
chr17	63486554	63486754	0.550000	chr15	93030000	93030200	0.640000
chr8	26572080	26572480	0.560000	chr15	93030600	93031000	0.587500
chr8	2471643	2471843	0.545000	chr15	93033400	93033600	0.660000
chr8	90582246	90582446	0.440000	chr15	93036000	93036200	0.535000
chr6	153671851	153672051	0.440000	chr15	93037400	93037600	0.605000
chr11	11360058	11360258	0.455000	chr15	93040600	93040800	0.480000
chr1	30475060	30475260	0.490000	chr15	93041600	93041800	0.575000
chr20	63266957	63267157	0.520000	chr15	93043600	93043800	0.665000
chr10	9330818	9331018	0.480000	chr15	93047800	93048000	0.575000
chr3	172490420	172490620	0.400000	chr15	93049000	93049200	0.645000
chr10	124810777	124810977	0.505000	chr15	93050200	93050400	0.570000
chr13	94717703	94717903	0.450000	chr15	93052600	93052800	0.585000
chr18	22020091	22020291	0.505000	chr15	93062000	93062200	0.510000
chr1	118699837	118700037	0.450000	chr15	93068400	93068600	0.510000
chr2	2845084	2845684	0.528333	chr15	93073200	93073800	0.670000
chr16	71393698	71395298	0.456250	chr15	93087800	93089400	0.683750
chr12	59129244	59129444	0.455000	chr15	93141400	93141600	0.525000
chr4	85750552	85750752	0.540000	chr15	93152400	93152600	0.570000
chr1	233672860	233673260	0.427500	chr1	59316800	59317200	0.455000
chr6	30926441	30926641	0.505000	chr15	93179200	93179400	0.620000
chr7	70079954	70080154	0.400000	chr15	93195200	93195400	0.435000
chrX	23875816	23876016	0.450000	chr15	93225800	93226000	0.480000
chr7	30318403	30318803	0.365000	chr15	93236000	93236400	0.502500
chr12	1323072	1323272	0.335000	chr15	93247800	93248000	0.430000
chr19	231447	231847	0.465000	chr15	93250200	93250600	0.380000
chr8	30902334	30902534	0.405000	chr15	93276000	93276200	0.505000
chr12	31635027	31635227	0.465000	chr15	93290000	93290200	0.510000
chr2	133156368	133156768	0.395000	chr15	93420000	93420400	0.507500
chr10	116267528	116268128	0.448333	chr15	93455600	93456200	0.473333
chr4	174941717	174941917	0.370000	chr1	59367800	59368000	0.420000
chr14	88945526	88945726	0.465000	chr15	93829600	93829800	0.470000
chr4	20343134	20343334	0.390000	chr15	93861400	93861600	0.370000
chr3	133270009	133271209	0.445833	chr15	93862000	93863200	0.446667
chr4	72887151	72887351	0.390000	chr15	93865600	93865800	0.465000
chr12	105740642	105740842	0.430000	chr15	93918800	93919000	0.460000
chr11	115370430	115370830	0.440000	chr1	59393200	59393600	0.472500
chr11	4315079	4315279	0.345000	chr15	93940400	93940600	0.385000
chr14	33089373	33089573	0.375000	chr15	93943800	93944000	0.490000
chr18	69310514	69310714	0.340000	chr15	93955200	93955400	0.450000
chr15	22719847	22720047	0.440000	chr15	93986000	93986200	0.485000
chrX	5536327	5536527	0.395000	chr15	93987200	93987400	0.470000
chr9	42773946	42774346	0.410000	chr15	94059200	94059600	0.407500
chr5	62370444	62370644	0.460000	chr15	94084200	94084400	0.475000
chr4	175036965	175037165	0.420000	chr15	94120000	94120200	0.445000
chr5	9980906	9981106	0.400000	chr15	94122600	94122800	0.425000
chr4	172156941	172157141	0.330000	chr15	94125200	94125400	0.345000
chr1	179368427	179368627	0.360000	chr1	59412800	59413000	0.480000
chr6	64775246	64775446	0.405000	chr15	94164400	94164600	0.455000
chr13	32680985	32681185	0.425000	chr15	94165000	94165200	0.455000
chr7	138227401	138227601	0.480000	chr15	94173200	94173400	0.495000
chr12	105961312	105961512	0.400000	chr15	94174600	94174800	0.440000
chr18	19340551	19340751	0.390000	chr15	94177200	94177400	0.410000
chr10	120977281	120977481	0.435000	chr15	94186600	94186800	0.440000
chrX	135598689	135598889	0.370000	chr15	94205400	94205600	0.410000
chr3	121058452	121058652	0.390000	chr15	94206600	94206800	0.480000
chr6	132945503	132945703	0.440000	chr15	94228800	94229000	0.465000
chr3	24263963	24264563	0.385000	chr15	94229600	94230200	0.413333
chr9	98182274	98183274	0.492000	chr15	94231400	94232400	0.589000
chr22	43603921	43604121	0.480000	chr15	94238600	94238800	0.505000
chr4	95698570	95698770	0.290000	chr15	94250800	94251000	0.330000
chr1	118838839	118839039	0.320000	chr15	94253800	94254000	0.365000
chr6	96658383	96658583	0.390000	chr15	94256600	94256800	0.430000
chr1	164596072	164596272	0.345000	chr15	94258400	94258600	0.355000
chr12	20841741	20841941	0.360000	chr15	94263400	94263600	0.380000
chr11	132954655	132954855	0.455000	chr15	94270000	94270200	0.465000
chr12	123046269	123046469	0.425000	chr1	59427200	59427400	0.575000
chr15	37657791	37657991	0.315000	chr15	94272600	94272800	0.380000
chr4	25346931	25347131	0.470000	chr15	94287800	94288000	0.500000
chr2	168061556	168061756	0.345000	chr15	94290800	94291000	0.345000
chr8	15390770	15391170	0.377500	chr15	94297600	94298000	0.422500
chr9	96722985	96723385	0.340000	chr15	94305200	94305600	0.425000
chr7	136022126	136022926	0.410000	chr15	94306800	94307600	0.470000
chr13	35157791	35157991	0.310000	chr15	94322200	94322400	0.390000
chr14	57379476	57379876	0.457500	chr15	94324200	94324600	0.462500
chr4	94517580	94517780	0.375000	chr15	94327400	94327600	0.390000
chr13	31713639	31714639	0.355000	chr15	94370200	94371200	0.367000
chr2	179106454	179106654	0.365000	chr15	94413400	94413600	0.375000
chr4	93551512	93551712	0.360000	chr1	59443400	59443600	0.410000
chr2	155506342	155506542	0.400000	chr1	59446400	59446600	0.425000
chr5	93506819	93507019	0.290000	chr15	94471000	94471200	0.385000
chr3	30887050	30887250	0.465000	chr1	59453600	59453800	0.475000
chr17	56335642	56335842	0.435000	chr15	94577000	94577200	0.480000
chr16	72717734	72717934	0.445000	chr15	94584800	94585000	0.455000
chrX	106205219	106205419	0.415000	chr15	94607400	94607600	0.475000
chr7	22412284	22412484	0.425000	chr15	94610200	94610400	0.445000
chr3	23077911	23078111	0.525000	chr15	94631600	94631800	0.590000
chr18	80124557	80125557	0.431000	chr15	94844200	94845200	0.576000
chr15	40581942	40582142	0.430000	chr15	94845800	94846000	0.440000
chr2	18475285	18476885	0.423750	chr15	94855400	94857000	0.626250
chr14	34178539	34178739	0.380000	chr15	94857600	94857800	0.445000
chr10	117718314	117718914	0.351667	chr15	94858200	94858800	0.358333
chr22	18662092	18662292	0.000000	chr15	94894200	94894400	0.400000
chr2	216098967	216099167	0.435000	chr15	94912800	94913000	0.465000
chr3	15944886	15945286	0.462500	chr1	5949400	5949800	0.557500
chr6	81615434	81615634	0.305000	chr1	59494600	59494800	0.380000
chr6	103353844	103354044	0.365000	chr1	59498800	59499000	0.475000
chr9	12858589	12858789	0.420000	chr1	59501000	59501200	0.455000
chr4	102620480	102620680	0.430000	chr15	95026200	95026400	0.485000
chr11	49834530	49834730	0.370000	chr1	59507200	59507400	0.385000
chr2	24583387	24583587	0.365000	chr15	95169200	95169400	0.510000
chr1	115585798	115586598	0.413750	chr15	95170200	95171000	0.481250
chr12	41253543	41253943	0.335000	chr15	95177200	95177600	0.352500
chr6	151513321	151513521	0.515000	chr15	95196600	95196800	0.560000
chr18	41700628	41701428	0.396250	chr15	95259400	95260200	0.452500
chr15	94168024	94168224	0.440000	chr15	95285000	95285200	0.470000
chr11	98685712	98685912	0.400000	chr15	95410000	95410200	0.410000
chr5	117861215	117861415	0.410000	chr15	95447000	95447200	0.485000
chrX	45581895	45582295	0.402500	chr1	59550000	59550400	0.420000
chr5	137441855	137442255	0.467500	chr1	59552000	59552400	0.532500
chr1	60399204	60399404	0.365000	chr15	95557600	95557800	0.450000
chr6	147579215	147579415	0.390000	chr15	95560000	95560200	0.440000
chr8	46348319	46348519	0.395000	chr1	59561000	59561200	0.515000
chr4	80584029	80584229	0.350000	chr15	95635200	95635400	0.370000
chr7	100262847	100263047	0.460000	chr15	95638200	95638400	0.555000
chr7	113872131	113872331	0.220000	chr15	95639400	95639600	0.430000
chr11	54322410	54322610	0.420000	chr15	95645800	95646000	0.495000
chr7	147138979	147139179	0.305000	chr15	95684200	95684400	0.390000
chr11	131290016	131290216	0.340000	chr15	95684800	95685000	0.355000
chr1	202979135	202979335	0.335000	chr15	95698400	95698600	0.365000
chrY	3241766	3241966	0.485000	chr1	59570600	59570800	0.490000
chr1	114999950	115000350	0.370000	chr15	95710000	95710400	0.402500
chr18	7873641	7873841	0.335000	chr15	95735200	95735400	0.425000
chr12	71344518	71344718	0.315000	chr15	95742000	95742200	0.345000
chr17	9377398	9377598	0.480000	chr15	95760600	95760800	0.535000
chr6	87625989	87626189	0.430000	chr1	59580400	59580600	0.425000
chr3	50857457	50857657	0.375000	chr15	95839400	95839600	0.395000
chr9	109617771	109617971	0.340000	chr15	95864400	95864600	0.350000
chr13	47921623	47921823	0.405000	chr15	95868600	95868800	0.420000
chr15	78380186	78380386	0.410000	chr15	95872400	95872600	0.420000
chr22	25314188	25314588	0.402500	chr15	95875200	95875600	0.405000
chr6	37253696	37253896	0.415000	chr15	95922600	95922800	0.475000
chr5	131230352	131230552	0.400000	chr15	95929400	95929600	0.505000
chr13	39991855	39992255	0.452500	chr15	95930800	95931200	0.465000
chr9	39927274	39927474	0.275000	chr15	95996600	95996800	0.380000
chr1	230641336	230641536	0.430000	chr15	96043000	96043200	0.445000
chr10	100815592	100815792	0.485000	chr15	96053000	96053200	0.670000
chr1	55647099	55647699	0.445000	chr15	96053800	96054400	0.490000
chrX	107866852	107867052	0.410000	chr15	96058600	96058800	0.410000
chr10	13803503	13803703	0.455000	chr15	96074000	96074200	0.505000
chr3	194898378	194898578	0.315000	chr15	96123000	96123200	0.395000
chr5	5743239	5743439	0.355000	chr15	96125800	96126000	0.435000
chr1	168275764	168275964	0.350000	chr15	96132200	96132400	0.380000
chr4	22000395	22000595	0.390000	chr15	96133000	96133200	0.405000
chr1	73233673	73233873	0.375000	chr15	96135200	96135400	0.505000
chr16	7423342	7423542	0.465000	chr15	96135800	96136000	0.480000
chr15	51279018	51279218	0.415000	chr15	96162400	96162600	0.525000
chr8	19403064	19403264	0.475000	chr1	5961800	5962000	0.525000
chr6	150318732	150319532	0.432500	chr15	96264400	96265200	0.477500
chr16	80044796	80045396	0.456667	chr15	96273600	96274200	0.463333
chr12	76240587	76240987	0.480000	chr15	96290600	96291000	0.485000
chr3	30164868	30165068	0.425000	chr15	96317200	96317400	0.460000
chr6	39683258	39683458	0.405000	chr15	96324600	96324800	0.590000
chr11	110745487	110746087	0.425000	chr15	96325600	96326200	0.475000
chr9	79666653	79667453	0.433750	chr15	96326800	96327600	0.485000
chr4	28099629	28099829	0.465000	chr15	96329600	96329800	0.540000
chrX	67543489	67544489	0.628000	chr15	96330200	96331200	0.680000
chr16	14989865	14991265	0.537857	chr15	96332000	96333400	0.598571
chr1	30609623	30609823	0.630000	chr15	96334800	96335000	0.635000
chr9	83685529	83685729	0.390000	chr15	96335400	96335600	0.455000
chr4	79819452	79821052	0.374375	chr15	96336000	96337600	0.461875
chr19	42454426	42454826	0.352500	chr1	59633800	59634200	0.430000
chr5	119591535	119591735	0.475000	chr15	96338800	96339000	0.530000
chr14	35297170	35297570	0.485000	chr15	96345600	96346000	0.607500
chr11	129327943	129328143	0.510000	chr15	96348000	96348200	0.555000
chr17	49577970	49578170	0.550000	chr15	96354600	96354800	0.705000
chr8	87041150	87041350	0.430000	chr15	96355200	96355400	0.465000
chr16	19833562	19833962	0.447500	chr15	96357000	96357400	0.707500
chr19	57922011	57922611	0.428333	chr15	96392400	96393000	0.470000
chr1	159029523	159029723	0.360000	chr15	96421200	96421400	0.450000
chr11	113353396	113353596	0.380000	chr15	96422200	96422400	0.450000
chr16	49975099	49975299	0.400000	chr15	96492000	96492200	0.765000
chr20	39907779	39907979	0.465000	chr15	96500600	96500800	0.500000
chr1	89859861	89860261	0.355000	chr15	96586000	96586400	0.362500
chr4	18405066	18405266	0.430000	chr15	96587000	96587200	0.445000
chrX	143905230	143905430	0.370000	chr15	96720400	96720600	0.405000
chr6	96789476	96789676	0.395000	chr1	59673000	59673200	0.425000
chr8	127723772	127723972	0.350000	chr1	59674600	59674800	0.390000
chr5	143245274	143245474	0.450000	chr15	96756600	96756800	0.465000
chr12	99483083	99483283	0.340000	chr1	59679000	59679200	0.445000
chr4	37494630	37494830	0.415000	chr1	59682800	59683000	0.430000
chr9	18753784	18753984	0.280000	chr15	96896800	96897000	0.355000
chr5	127751930	127752130	0.400000	chr1	59692600	59692800	0.405000
chr12	114879751	114879951	0.415000	chr1	59693400	59693600	0.440000
chr4	121762109	121762709	0.388333	chr1	59696800	59697400	0.395000
chr12	58255404	58255604	0.425000	chr1	59699400	59699600	0.460000
chrX	25538932	25539132	0.335000	chr15	97052800	97053000	0.520000
chr11	127988081	127988281	0.360000	chr15	97115000	97115200	0.440000
chr10	6322858	6323058	0.410000	chr1	59731000	59731200	0.430000
chr7	65164034	65164634	0.375000	chr1	59743400	59744000	0.396667
chr3	172716727	172716927	0.415000	chr15	97501400	97501600	0.485000
chr19	19964916	19965116	0.385000	chr15	97504200	97504400	0.395000
chr13	56387687	56387887	0.405000	chr1	59750800	59751000	0.430000
chr18	13445330	13445730	0.485000	chr1	5975200	5975600	0.537500
chr1	53286861	53287061	0.415000	chr1	59759600	59759800	0.510000
chr5	48841711	48841911	0.390000	chr15	97684400	97684600	0.505000
chrX	112585558	112585758	0.295000	chr15	97745600	97745800	0.430000
chr2	9303108	9303308	0.365000	chr15	97853600	97853800	0.380000
chrX	122093652	122094052	0.500000	chr15	97874200	97874600	0.570000
chr22	29771330	29772330	0.520000	chr15	97875600	97876600	0.581000
chr8	92112781	92112981	0.405000	chr15	97899200	97899400	0.440000
chrX	100791967	100792167	0.530000	chr15	97904200	97904400	0.680000
chrX	5131314	5131514	0.480000	chr15	97909400	97909600	0.505000
chr22	19544833	19546433	0.520625	chr15	97960200	97961800	0.647500
chr8	3961407	3963007	0.421250	chr15	97977800	97979400	0.438750
chr15	33241919	33242319	0.430000	chr15	97984200	97984600	0.440000
chr20	55363319	55363519	0.405000	chr15	97993400	97993600	0.470000
chr18	58725983	58726183	0.450000	chr15	97996000	97996200	0.455000
chr7	44369209	44369409	0.270000	chr15	98013800	98014000	0.310000
chr3	141723734	141723934	0.450000	chr1	5980600	5980800	0.615000
chr1	79911263	79911463	0.255000	chr15	98067400	98067600	0.395000
chr14	95856354	95856554	0.405000	chr15	98076600	98076800	0.520000
chr16	84278289	84278489	0.475000	chr15	98077200	98077400	0.540000
chr21	19964807	19965007	0.480000	chr15	98088400	98088600	0.730000
chr1	74517797	74518197	0.450000	chr15	98103600	98104000	0.475000
chr14	70764349	70764549	0.320000	chr15	98127800	98128000	0.485000
chr10	44719859	44720259	0.320000	chr15	98139400	98139800	0.365000
chr4	109614985	109615585	0.438333	chr1	59814600	59815200	0.716667
chr1	74090627	74090827	0.445000	chr15	98147600	98147800	0.505000
chr5	106369354	106369954	0.320000	chr15	98150200	98150800	0.338333
chr8	47782863	47783063	0.405000	chr15	98158400	98158600	0.370000
chr1	213225891	213226291	0.495000	chr15	98160200	98160600	0.505000
chr7	123506809	123507009	0.345000	chr15	98169600	98169800	0.485000
chr11	66067482	66067682	0.460000	chr15	98178000	98178200	0.475000
chr16	6312435	6312635	0.455000	chr15	98234800	98235000	0.490000
chr7	94488566	94488766	0.390000	chr15	98283000	98283200	0.460000
chr12	94494500	94494700	0.495000	chr15	98292600	98292800	0.555000
chr14	75062879	75063079	0.390000	chr15	98311600	98311800	0.395000
chr5	151390088	151390888	0.387500	chr15	98351600	98352400	0.440000
chr3	23231233	23231433	0.390000	chr15	98402600	98402800	0.495000
chr11	123560610	123560810	0.545000	chr15	98421800	98422000	0.610000
chr5	133928303	133928903	0.531667	chr15	98428400	98429000	0.608333
chr3	124481797	124481997	0.435000	chr15	98442600	98442800	0.440000
chr19	25654861	25655061	0.375000	chr15	98492600	98492800	0.450000
chr1	44676514	44676714	0.405000	chr15	98504000	98504200	0.430000
chr6	162149830	162150030	0.450000	chr15	98519200	98519400	0.495000
chr1	212150216	212150416	0.475000	chr15	98548200	98548400	0.595000
chr3	67039323	67039523	0.455000	chr15	98554600	98554800	0.470000
chr7	116556566	116556766	0.415000	chr15	98600400	98600600	0.570000
chr16	34612384	34612584	0.325000	chr15	98643200	98643400	0.475000
chr7	28808313	28808513	0.435000	chr15	98647000	98647200	0.505000
chr17	79250686	79253886	0.546562	chr15	98647600	98650800	0.714688
chr7	36047074	36047274	0.470000	chr15	98651800	98652000	0.490000
chr3	147641673	147641873	0.415000	chr15	98659400	98659600	0.460000
chr7	48026401	48026801	0.422500	chr15	98703200	98703600	0.452500
chrX	108233107	108233307	0.325000	chr15	98717400	98717600	0.350000
chr2	98077052	98077252	0.415000	chr15	98719400	98719600	0.425000
chr13	100244460	100244660	0.340000	chr15	98729800	98730000	0.445000
chrX	65760906	65761306	0.380000	chr15	98734600	98735000	0.385000
chr8	97325377	97325577	0.390000	chr15	98737400	98737600	0.395000
chr3	108869191	108869391	0.370000	chr15	98738000	98738200	0.435000
chr13	90227095	90227495	0.400000	chr15	98745800	98746200	0.402500
chr4	178016280	178016480	0.395000	chr15	98758400	98758600	0.535000
chrX	39915599	39916199	0.505000	chr15	98776600	98777200	0.523333
chr5	61573313	61573513	0.490000	chr15	98779800	98780000	0.525000
chr1	90237708	90237908	0.270000	chr15	98788400	98788600	0.420000
chr11	74285381	74285581	0.360000	chr1	59879600	59879800	0.395000
chr1	196090082	196090482	0.432500	chr15	98800600	98801000	0.475000
chr1	29905185	29905385	0.500000	chr15	98805800	98806000	0.530000
chr5	60938300	60938500	0.465000	chr15	98812800	98813000	0.470000
chr7	50608546	50608746	0.450000	chr15	98823200	98823400	0.455000
chr12	119819731	119819931	0.345000	chr15	98836000	98836200	0.420000
chrX	59551867	59552067	0.415000	chr15	98840200	98840400	0.420000
chr8	120638811	120639011	0.390000	chr15	98843000	98843200	0.395000
chr2	171063105	171063305	0.535000	chr15	98851000	98851200	0.570000
chr7	4791632	4791832	0.535000	chr15	98852400	98852600	0.605000
chr5	167841483	167841683	0.395000	chr15	98853200	98853400	0.480000
chr1	92586817	92587017	0.395000	chr15	98858800	98859000	0.440000
chrX	118718137	118719137	0.483000	chr15	98865400	98866400	0.523000
chr5	14203604	14204204	0.440000	chr15	98873600	98874200	0.445000
chrX	85397092	85397292	0.395000	chr15	98880800	98881000	0.425000
chr1	25378698	25378898	0.445000	chr15	98881600	98881800	0.500000
chr2	234965341	234965541	0.490000	chr15	98888800	98889000	0.495000
chr5	159720794	159721194	0.417500	chr15	98899600	98900000	0.505000
chr1	81915307	81915507	0.420000	chr15	98904600	98904800	0.460000
chr14	91501253	91501453	0.400000	chr15	98915400	98915600	0.470000
chr13	54349274	54349474	0.390000	chr15	98920600	98920800	0.515000
chr1	209057976	209058376	0.387500	chr15	98952400	98952800	0.455000
chr4	60141944	60142144	0.450000	chr15	98953200	98953400	0.525000
chr12	47472214	47472414	0.530000	chr15	98978200	98978400	0.535000
chr14	80996370	80996570	0.385000	chr15	98983400	98983600	0.430000
chr3	120072267	120072467	0.530000	chr15	99014800	99015000	0.710000
chr1	90461464	90461664	0.450000	chr15	99018200	99018400	0.485000
chr1	239670272	239670672	0.397500	chr15	99052200	99052600	0.405000
chr19	8660974	8661174	0.555000	chr15	99059000	99059200	0.735000
chr4	163887468	163887668	0.405000	chr15	99076800	99077000	0.470000
chr15	71928202	71928402	0.485000	chr15	99090400	99090600	0.500000
chr9	131200561	131200761	0.550000	chr15	99100600	99100800	0.705000
chr9	88808882	88810082	0.472500	chr15	99104800	99106000	0.757500
chr3	158957043	158957243	0.450000	chr15	99106600	99106800	0.520000
chrY	56945512	56945712	0.440000	chr15	99124200	99124400	0.505000
chr8	97306267	97306467	0.490000	chr15	99154400	99154600	0.495000
chr3	18766752	18766952	0.405000	chr15	99167800	99168000	0.500000
chr12	112439096	112439296	0.420000	chr15	99169000	99169200	0.555000
chr6	119346560	119346760	0.410000	chr15	99199800	99200000	0.480000
chr6	126660464	126660664	0.295000	chr15	99213400	99213600	0.365000
chr2	159023256	159023856	0.473333	chr1	5992200	5992800	0.700000
chr3	97595110	97595710	0.441667	chr15	99251200	99251800	0.708333
chr1	77695713	77695913	0.455000	chr1	59926800	59927000	0.630000
chr3	168140631	168140831	0.320000	chr15	99273000	99273200	0.340000
chr10	111818694	111818894	0.395000	chr15	99279400	99279600	0.445000
chr19	9339301	9339501	0.365000	chr15	99310800	99311000	0.375000
chr5	83531608	83532008	0.320000	chr15	99312200	99312600	0.362500
chr11	70008756	70008956	0.540000	chr1	5993200	5993400	0.650000
chr7	65934173	65934573	0.337500	chr15	99324200	99324600	0.412500
chr13	54275249	54275449	0.320000	chr15	99340000	99340200	0.395000
chr8	101716904	101717104	0.450000	chr15	99344000	99344200	0.470000
chr2	151651175	151651375	0.320000	chr15	99359800	99360000	0.370000
chr6	162532523	162532723	0.395000	chr15	99365400	99365600	0.400000
chrY	2724854	2725454	0.466667	chr1	5993800	5994400	0.565000
chr12	67624690	67625090	0.432500	chr15	99386000	99386400	0.467500
chr3	28430314	28430714	0.432500	chr15	99409000	99409400	0.515000
chr17	9358037	9358637	0.445000	chr15	99412200	99412800	0.550000
chr13	25209847	25210047	0.520000	chr15	99421200	99421400	0.590000
chr5	8519332	8519732	0.477500	chr15	99425200	99425600	0.605000
chr20	17757890	17758090	0.455000	chr15	99433400	99433600	0.615000
chr5	39537664	39538064	0.385000	chr15	99442400	99442800	0.472500
chr8	135408735	135408935	0.360000	chr15	99444200	99444400	0.365000
chr10	97721198	97721998	0.482500	chr15	99447600	99448400	0.596250
chr14	76239352	76239552	0.465000	chr15	99451000	99451200	0.540000
chr14	81817055	81817255	0.460000	chr15	99453000	99453200	0.550000
chr7	5155103	5155303	0.515000	chr15	99455000	99455200	0.570000
chr19	56651911	56652111	0.475000	chr15	99466800	99467000	0.565000
chr16	24702395	24702595	0.395000	chr15	99472400	99472600	0.400000
chr19	31589457	31589657	0.475000	chr1	59947400	59947600	0.485000
chr1	156957957	156958557	0.460000	chr15	99476600	99477200	0.575000
chr1	185284535	185284935	0.405000	chr15	99478200	99478600	0.527500
chr15	20935708	20935908	0.345000	chr15	99479000	99479200	0.405000
chr15	43571127	43571327	0.420000	chr1	5994800	5995000	0.545000
chr18	39222109	39222309	0.415000	chr15	99485600	99485800	0.505000
chr5	170698866	170699066	0.550000	chr15	99486600	99486800	0.655000
chr18	7676159	7676359	0.380000	chr15	99487400	99487600	0.470000
chr15	89025241	89025441	0.450000	chr15	99496200	99496400	0.510000
chr14	76192370	76192570	0.340000	chr15	99500400	99500600	0.535000
chr8	25486606	25486806	0.490000	chr15	99502200	99502400	0.590000
chr2	91814495	91814695	0.420000	chr15	99504200	99504400	0.460000
chr16	5907151	5907551	0.437500	chr15	99507600	99508000	0.492500
chr7	143110005	143110605	0.431667	chr15	99509800	99510400	0.433333
chr12	71175549	71175749	0.305000	chr15	99510800	99511000	0.350000
chrX	56792099	56792299	0.460000	chr15	99512200	99512400	0.495000
chrX	71174979	71175179	0.430000	chr15	99556200	99556400	0.530000
chr17	58254259	58254459	0.480000	chr15	99562400	99562600	0.485000
chr11	44735894	44738294	0.470000	chr15	99564400	99566800	0.655833
chr1	215972953	215973353	0.305000	chr15	99567200	99567600	0.337500
chr8	49931643	49931843	0.330000	chr15	99582600	99582800	0.385000
chr13	32106236	32106436	0.335000	chr15	99614400	99614600	0.355000
chr2	108571243	108571443	0.405000	chr15	99615000	99615200	0.425000
chr1	196064662	196064862	0.270000	chr15	99631400	99631600	0.365000
chr6	53986899	53987099	0.475000	chr1	59967400	59967600	0.500000
chr6	104540804	104541004	0.405000	chr15	99688800	99689000	0.505000
chr14	36986946	36987146	0.340000	chr15	99703200	99703400	0.370000
chrX	78205382	78205582	0.345000	chr15	99703800	99704000	0.380000
chr1	90262258	90262458	0.255000	chr15	99704400	99704600	0.350000
chr18	37969479	37969679	0.410000	chr15	99706600	99706800	0.380000
chr13	71788121	71788321	0.365000	chr15	99707600	99707800	0.435000
chr5	137805437	137805637	0.415000	chr15	99708600	99708800	0.510000
chr17	12222723	12222923	0.435000	chr1	59971400	59971600	0.535000
chr10	95443589	95443789	0.395000	chr15	99717200	99717400	0.490000
chr18	2462017	2462217	0.280000	chr15	99719000	99719200	0.415000
chr6	130592228	130592428	0.460000	chr15	99730000	99730200	0.490000
chr6	69356087	69356887	0.386250	chr15	99733000	99733800	0.706250
chr5	143113647	143113847	0.410000	chr15	99738600	99738800	0.470000
chr20	21263107	21263307	0.430000	chr15	99749400	99749600	0.505000
chrX	43844928	43845128	0.400000	chr15	99753200	99753400	0.520000
chr5	15137869	15138069	0.310000	chr15	99756000	99756200	0.345000
chr4	4936708	4936908	0.500000	chr15	99790800	99791000	0.545000
chr2	232086724	232086924	0.535000	chr15	99792200	99792400	0.580000
chr3	14272014	14272414	0.520000	chr15	99797200	99797600	0.595000
chr8	135496850	135497050	0.480000	chr15	99799400	99799600	0.620000
chr2	128193953	128195153	0.447500	chr15	99805800	99807000	0.669167
chr11	73046601	73047001	0.325000	chr15	99843200	99843600	0.370000
chr1	230833437	230833637	0.380000	chr15	99910000	99910200	0.555000
chr4	116859627	116859827	0.355000	chr15	99912000	99912200	0.455000
chr5	70739249	70739849	0.411667	chr15	99915800	99916400	0.541667
chr11	117867389	117867589	0.475000	chr15	99917400	99917600	0.495000
chr16	75273121	75273921	0.537500	chr15	99926200	99927000	0.742500
chrX	19226124	19226324	0.465000	chr15	99928400	99928600	0.735000
chr5	76177652	76177852	0.420000	chr15	99986400	99986600	0.520000
chr2	111318238	111318438	0.545000	chr1	6005600	6005800	0.640000
chr8	390915	391515	0.591667	chr1	6007000	6007600	0.626667
chr17	74731769	74731969	0.565000	chr1	60073800	60074000	0.605000
chr9	32353317	32353517	0.290000	chr1	60093800	60094000	0.330000
chrX	17950612	17951012	0.395000	chr1	60133000	60133400	0.450000
chr3	132553951	132554151	0.465000	chr1	6014800	6015000	0.550000
chr5	101443024	101443224	0.450000	chr1	60157000	60157200	0.520000
chr16	53274374	53274574	0.485000	chr1	6025400	6025600	0.670000
chr3	19147480	19147680	0.615000	chr1	6026200	6026400	0.670000
chr4	118812939	118813539	0.480000	chr1	6026800	6027400	0.648333
chr2	25201321	25202321	0.565000	chr1	6027800	6028800	0.569000
chr16	17103785	17103985	0.450000	chr1	60281400	60281600	0.525000
chr10	2866605	2867005	0.515000	chr1	6034400	6034800	0.625000
chr5	166091865	166092065	0.360000	chr1	60394600	60394800	0.340000
chr1	206273574	206273774	0.430000	chr1	6041600	6041800	0.645000
chr12	128444999	128445599	0.425000	chr1	6052600	6053200	0.456667
chr4	124095651	124095851	0.345000	chr1	60558400	60558600	0.370000
chr19	30134265	30134665	0.520000	chr1	6056400	6056800	0.592500
chr18	68968271	68968471	0.345000	chr1	60573800	60574000	0.405000
chr2	208704165	208704565	0.372500	chr1	60575600	60576000	0.410000
chr8	143660061	143660261	0.540000	chr1	6058600	6058800	0.610000
chrX	147917277	147917477	0.330000	chr1	60620200	60620400	0.435000
chr6	150378127	150378327	0.385000	chr1	60621600	60621800	0.420000
chr2	10806063	10806463	0.457500	chr1	6075800	6076200	0.477500
chrX	45685775	45685975	0.300000	chr1	60765400	60765600	0.395000
chr19	28691177	28691377	0.470000	chr1	6082400	6082600	0.540000
chr3	116251064	116251464	0.370000	chr1	60832400	60832800	0.435000
chr11	62273085	62273285	0.355000	chr1	60833200	60833400	0.455000
chr3	165258064	165258264	0.415000	chr1	60848600	60848800	0.430000
chr3	85914502	85914702	0.245000	chr1	60867000	60867200	0.310000
chrX	61372648	61372848	0.400000	chr1	60887000	60887200	0.550000
chr8	95885049	95885249	0.445000	chr1	60904600	60904800	0.585000
chr11	112153622	112153822	0.325000	chr1	60906600	60906800	0.385000
chr20	32430780	32431180	0.435000	chr1	60912000	60912400	0.542500
chr15	67850175	67850375	0.390000	chr1	60916400	60916600	0.405000
chr20	14010271	14010671	0.410000	chr1	60922400	60922800	0.470000
chr1	116921770	116922170	0.487500	chr1	60925000	60925400	0.500000
chr16	70912239	70912439	0.330000	chr1	60943200	60943400	0.430000
chr18	10099496	10099696	0.430000	chr1	60949600	60949800	0.495000
chr17	14782207	14782607	0.162500	chr1	60958000	60958400	0.372500
chr5	162858001	162858201	0.390000	chr1	60960800	60961000	0.515000
chrX	88593035	88593235	0.380000	chr1	60970200	60970400	0.395000
chr15	101881543	101882343	0.397500	chr1	60972800	60973600	0.416250
chr7	61187362	61187762	0.377500	chr1	60979000	60979400	0.462500
chr12	67799651	67799851	0.380000	chr1	60984600	60984800	0.480000
chr15	41046041	41046441	0.417500	chr1	60994400	60994800	0.437500
chr11	76293742	76293942	0.480000	chr1	6099800	6100000	0.680000
chr17	73288155	73288355	0.535000	chr16	1002800	1003000	0.565000
chr6	81904083	81904283	0.380000	chr1	61004400	61004600	0.550000
chr3	12619379	12619579	0.480000	chr16	10080600	10080800	0.490000
chr14	60885410	60885610	0.330000	chr1	61012400	61012600	0.375000
chr8	8503173	8503773	0.466667	chr1	61013200	61013800	0.490000
chrX	74956742	74956942	0.420000	chr16	10180800	10181000	0.655000
chr12	61029074	61029274	0.515000	chr16	10181600	10181800	0.710000
chr10	101210779	101210979	0.555000	chr16	10183400	10183600	0.635000
chr9	99911843	99912043	0.525000	chr16	1025400	1025600	0.690000
chr5	145758968	145759168	0.480000	chr16	10257000	10257200	0.490000
chr19	23853287	23853487	0.400000	chr16	10297600	10297800	0.410000
chr1	227019024	227019224	0.370000	chr16	10315000	10315200	0.385000
chr14	33424070	33424270	0.455000	chr16	10323200	10323400	0.460000
chr1	233632725	233633125	0.442500	chr16	10325800	10326200	0.472500
chr10	64781044	64781244	0.415000	chr16	10328400	10328600	0.500000
chr19	27116570	27116770	0.390000	chr16	10329600	10329800	0.440000
chr12	63884208	63884408	0.385000	chr16	10343200	10343400	0.500000
chr3	193749054	193749854	0.393750	chr16	10357000	10357800	0.462500
chr11	87570587	87570787	0.435000	chr16	10362400	10362600	0.485000
chr13	56342061	56342261	0.490000	chr16	10369200	10369400	0.495000
chr12	46889609	46890009	0.385000	chr16	10382200	10382600	0.440000
chr6	132214874	132215074	0.490000	chr16	10386000	10386200	0.655000
chr4	173378678	173378878	0.370000	chr16	10386800	10387000	0.375000
chr1	234670717	234671317	0.391667	chr16	10387400	10388000	0.400000
chr13	30208285	30208485	0.375000	chr16	10388400	10388600	0.380000
chr2	121894809	121895409	0.455000	chr16	10400	11000	0.711667
chr10	22602471	22602671	0.505000	chr16	10405600	10405800	0.510000
chr12	18052036	18052236	0.350000	chr16	10423400	10423600	0.480000
chr20	50229461	50229661	0.565000	chr1	61043000	61043200	0.690000
chrX	58088600	58088800	0.485000	chr16	1044800	1045000	0.725000
chr6	131353408	131353608	0.440000	chr16	1048600	1048800	0.755000
chr1	104309350	104309550	0.320000	chr1	61049000	61049200	0.405000
chr5	149866593	149867393	0.430000	chr16	10497200	10498000	0.510000
chr12	109071139	109072339	0.409167	chr1	61050000	61051200	0.718333
chr11	125406309	125406509	0.520000	chr16	105000	105200	0.525000
chr18	520997	521197	0.415000	chr16	10501200	10501400	0.480000
chr9	83139049	83139449	0.402500	chr16	10502800	10503200	0.437500
chr6	109422376	109422776	0.412500	chr16	10509600	10510000	0.457500
chr11	66433744	66433944	0.470000	chr16	10512000	10512200	0.495000
chr9	7244513	7244913	0.352500	chr16	10514600	10515000	0.375000
chrX	52805672	52805872	0.455000	chr16	10516000	10516200	0.510000
chr18	51659085	51660285	0.477500	chr1	61052000	61053200	0.483333
chr3	138355435	138355635	0.430000	chr16	10521800	10522000	0.455000
chr8	113575617	113575817	0.345000	chr16	10523000	10523200	0.465000
chr8	8630269	8630469	0.425000	chr1	61053800	61054000	0.650000
chr2	159725164	159725364	0.405000	chr16	1055200	1055400	0.710000
chr11	9990318	9990718	0.437500	chr16	10553000	10553400	0.485000
chr7	156331823	156332023	0.490000	chr16	105600	105800	0.535000
chr6	154439662	154439862	0.510000	chr16	10562400	10562600	0.535000
chrX	2769313	2769513	0.505000	chr1	61057000	61057200	0.530000
chr9	65543387	65543587	0.495000	chr16	1057600	1057800	0.735000
chr18	57478094	57478294	0.535000	chr1	61057800	61058000	0.595000
chr7	92077154	92077354	0.540000	chr16	10580000	10580200	0.740000
chrX	135770732	135770932	0.435000	chr1	6105800	6106000	0.600000
chr22	38602727	38602927	0.495000	chr16	10580600	10580800	0.765000
chr12	46191381	46191581	0.350000	chr1	61058600	61058800	0.360000
chr19	42015681	42015881	0.605000	chr16	10594600	10594800	0.615000
chr19	41815915	41816315	0.532500	chr16	10598200	10598600	0.590000
chr19	26242201	26242801	0.383333	chr16	10601200	10601800	0.595000
chr19	35240325	35240725	0.432500	chr16	10613800	10614200	0.490000
chr16	87251280	87251880	0.461667	chr16	10617000	10617600	0.626667
chr20	20639408	20639608	0.495000	chr16	10619600	10619800	0.570000
chr5	103721954	103722154	0.515000	chr16	10622000	10622200	0.555000
chr12	20143726	20143926	0.410000	chr16	10626000	10626200	0.415000
chr6	163674697	163675297	0.398333	chr16	10628800	10629400	0.460000
chr17	27920276	27920476	0.420000	chr16	10629800	10630000	0.525000
chr3	17365906	17366106	0.410000	chr16	10632000	10632200	0.505000
chrX	93458072	93458272	0.445000	chr16	10635400	10635600	0.530000
chr16	16641154	16641354	0.385000	chr16	10638200	10638400	0.525000
chr4	5773150	5773550	0.517500	chr16	10642000	10642400	0.522500
chr9	126114989	126115189	0.415000	chr16	10648600	10648800	0.505000
chrY	297713	297913	0.465000	chr16	10650400	10650600	0.500000
chr6	6024401	6024601	0.425000	chr16	10653200	10653400	0.635000
chr6	89599493	89599893	0.422500	chr16	10668400	10668800	0.542500
chr7	43460982	43461182	0.435000	chr16	10678800	10679000	0.490000
chr7	38839750	38840150	0.460000	chr16	107000	107400	0.495000
chr7	150598034	150598234	0.410000	chr1	61071800	61072000	0.470000
chr8	113572967	113573167	0.335000	chr16	10720400	10720600	0.370000
chr8	138573155	138573355	0.430000	chr16	10737200	10737400	0.450000
chr9	33646306	33647106	0.458750	chr16	10738400	10739200	0.477500
chr4	128290188	128290788	0.430000	chr16	10743800	10744400	0.638333
chr7	78050554	78050954	0.440000	chr16	10749400	10749800	0.447500
chr12	9803258	9803458	0.340000	chr16	10753200	10753400	0.505000
chr3	180880380	180880580	0.490000	chr16	10766000	10766200	0.600000
chr2	49784780	49784980	0.435000	chr1	61077000	61077200	0.660000
chr8	78630398	78630598	0.330000	chr16	10771000	10771200	0.470000
chrX	50149774	50149974	0.415000	chr1	61078000	61078200	0.465000
chr10	61341414	61341614	0.495000	chr16	10787400	10787600	0.540000
chr22	13537179	13537379	0.405000	chr1	61078800	61079000	0.465000
chr6	117590814	117591814	0.423000	chr1	61080000	61081000	0.432000
chr3	59178262	59178462	0.370000	chr16	10806800	10807000	0.360000
chrX	123053485	123053885	0.337500	chr16	10812600	10813000	0.377500
chr5	68431304	68433104	0.408333	chr1	61082000	61083800	0.693889
chr14	23109950	23110350	0.447500	chr16	10821200	10821600	0.562500
chr2	223309851	223310051	0.530000	chr16	10829000	10829200	0.630000
chr11	19168738	19168938	0.420000	chr16	10832400	10832600	0.445000
chr3	2392850	2393050	0.355000	chr1	61084600	61084800	0.415000
chr18	54013282	54013882	0.455000	chr16	10846800	10847400	0.468333
chrX	146268956	146269356	0.410000	chr16	10862400	10862800	0.457500
chrY	25013368	25013568	0.480000	chr16	10868600	10868800	0.565000
chr11	1742975	1743175	0.480000	chr16	10870200	10870400	0.490000
chr19	54625807	54626407	0.426667	chr16	10871200	10871800	0.526667
chr8	30207064	30207264	0.435000	chr16	10877000	10877200	0.470000
chr8	122758931	122759131	0.525000	chr16	10877800	10878000	0.605000
chr16	15476296	15476496	0.550000	chr16	10878800	10879000	0.620000
chr6	37950320	37950720	0.490000	chr1	6108800	6109200	0.625000
chr1	79630101	79630301	0.395000	chr16	10880800	10881000	0.400000
chr4	25646231	25646431	0.435000	chr16	10885400	10885600	0.485000
chr2	235112689	235112889	0.440000	chr16	10887000	10887200	0.485000
chr5	52762925	52763125	0.340000	chr16	10891800	10892000	0.585000
chr2	198332795	198333395	0.443333	chr16	10896800	10897400	0.445000
chr2	81625264	81625664	0.395000	chr16	1089800	1090200	0.680000
chr15	88581885	88582285	0.370000	chr16	10912600	10913000	0.492500
chr6	105579580	105579780	0.460000	chr16	10915800	10916000	0.485000
chr2	92833429	92833629	0.385000	chr1	61091600	61091800	0.390000
chr14	87892200	87892400	0.480000	chr16	10918800	10919000	0.570000
chr7	33872933	33873133	0.465000	chr16	10922400	10922600	0.615000
chr11	84893978	84894178	0.375000	chr1	61092800	61093000	0.420000
chr18	36300107	36300307	0.505000	chr16	10929800	10930000	0.595000
chr12	5914722	5914922	0.565000	chr16	10934000	10934200	0.580000
chr5	762318	762518	0.545000	chr16	1093400	1093600	0.680000
chr5	114097312	114097512	0.410000	chr16	10935000	10935200	0.430000
chr11	118742337	118742537	0.390000	chr16	10935600	10935800	0.445000
chr14	83426029	83426229	0.375000	chr16	10938400	10938600	0.545000
chr11	56978344	56978544	0.360000	chr16	10939000	10939200	0.470000
chr14	83401251	83401451	0.485000	chr16	10940600	10940800	0.530000
chr11	70930743	70930943	0.545000	chr16	10942400	10942600	0.780000
chr1	18930839	18931439	0.508333	chr16	10944400	10945000	0.711667
chr22	19446317	19446717	0.455000	chr16	10949400	10949800	0.557500
chr22	33830272	33830472	0.490000	chr16	1095200	1095400	0.685000
chr18	7450631	7450831	0.465000	chr16	10954000	10954200	0.485000
chr20	51910996	51911196	0.335000	chr16	10958000	10958200	0.355000
chr8	133211050	133211450	0.450000	chr16	10961200	10961600	0.472500
chr16	8019335	8019535	0.530000	chr16	10964200	10964400	0.540000
chr20	28336624	28336824	0.385000	chr16	10964800	10965000	0.435000
chr5	166760158	166760358	0.455000	chr16	10965600	10965800	0.465000
chr20	31956996	31957596	0.453333	chr16	10966200	10966800	0.463333
chr13	31707139	31707339	0.460000	chr16	10971600	10971800	0.465000
chr11	116878454	116878854	0.502500	chr16	10972200	10972600	0.520000
chr7	51596217	51596417	0.375000	chr1	61097400	61097600	0.390000
chr20	33018102	33018302	0.465000	chr16	10981800	10982000	0.550000
chr3	66425709	66425909	0.480000	chr16	10991800	10992000	0.535000
chr2	174261547	174261747	0.385000	chr16	10992800	10993000	0.505000
chr16	26514416	26514616	0.370000	chr16	11011000	11011200	0.435000
chr2	17802731	17802931	0.430000	chr16	11017200	11017400	0.435000
chr8	40144453	40144653	0.485000	chr16	11021000	11021200	0.495000
chr9	23917676	23917876	0.465000	chr16	11026800	11027000	0.520000
chr8	65849392	65849592	0.465000	chr16	1103000	1103200	0.760000
chr10	114720922	114721122	0.480000	chr16	11032400	11032600	0.500000
chrX	22895235	22895835	0.315000	chr1	61104200	61104800	0.360000
chr2	86553408	86553608	0.530000	chr16	11051000	11051200	0.545000
chr12	75597166	75597566	0.355000	chr16	11052400	11052800	0.557500
chr3	38741116	38741316	0.540000	chr16	1106400	1106600	0.730000
chrX	94433402	94433602	0.390000	chr16	11066600	11066800	0.460000
chr14	93849814	93850214	0.475000	chr16	11071800	11072200	0.480000
chr2	202129427	202129627	0.455000	chr16	11072800	11073000	0.470000
chr10	42399696	42400096	0.457500	chr16	11076400	11076800	0.565000
chr4	125478683	125478883	0.460000	chr16	11078200	11078400	0.500000
chr18	27495316	27495516	0.465000	chr16	11091200	11091400	0.480000
chr8	55839510	55839710	0.440000	chr16	11094400	11094600	0.545000
chr7	38273291	38273491	0.410000	chr16	11100600	11100800	0.430000
chr18	11340608	11340808	0.310000	chr16	11102200	11102400	0.380000
chr12	45103018	45103818	0.358750	chr16	11105000	11105800	0.465000
chr6	13847226	13847626	0.427500	chr16	11113000	11113400	0.495000
chr4	1700063	1700263	0.395000	chr16	11114800	11115000	0.470000
chr7	117292558	117292958	0.387500	chr16	11122400	11122800	0.430000
chr4	32204039	32204239	0.485000	chr16	11129000	11129200	0.525000
chr20	19533425	19533625	0.510000	chr16	11129600	11129800	0.540000
chr14	22290063	22290663	0.431667	chr16	11130200	11130800	0.525000
chr2	46818842	46819042	0.530000	chr16	11131200	11131400	0.545000
chr7	157133548	157133748	0.465000	chr16	11133400	11133600	0.530000
chr5	51371966	51372366	0.475000	chr16	11135400	11135800	0.545000
chr10	43323801	43324001	0.555000	chr16	11136800	11137000	0.600000
chr7	135122402	135122602	0.580000	chr16	1114000	1114200	0.660000
chr2	153551104	153551304	0.465000	chr16	11149000	11149200	0.525000
chr3	50175965	50176165	0.605000	chr16	1115200	1115400	0.640000
chr7	6702593	6702793	0.475000	chr16	11153200	11153400	0.480000
chr7	57357345	57357745	0.490000	chr1	61115400	61115800	0.507500
chr11	83106588	83106788	0.465000	chr16	11155600	11155800	0.480000
chr2	140011033	140011433	0.350000	chr1	61116400	61116800	0.395000
chr7	109887547	109887747	0.405000	chr16	11165400	11165600	0.470000
chr12	113737116	113737316	0.500000	chr16	11168800	11169000	0.565000
chr8	76069295	76069495	0.440000	chr16	11179800	11180000	0.575000
chr4	139944037	139944237	0.435000	chr16	11180600	11180800	0.590000
chr3	131616376	131616776	0.410000	chr16	11181800	11182200	0.427500
chr12	66594101	66594301	0.495000	chr16	11191200	11191400	0.580000
chr18	3037966	3038366	0.500000	chr16	11198800	11199200	0.607500
chr15	32015810	32016810	0.496000	chr16	11201800	11202800	0.576000
chr5	174975797	174975997	0.400000	chr1	61120400	61120600	0.405000
chr7	45918159	45918359	0.505000	chr16	11206000	11206200	0.660000
chr10	58614513	58614913	0.340000	chr16	11208800	11209200	0.515000
chr8	42109319	42109519	0.310000	chr1	61121000	61121200	0.345000
chr7	75618291	75618491	0.455000	chr16	11212600	11212800	0.535000
chrX	31513544	31513744	0.340000	chr1	61121800	61122000	0.400000
chr21	9740289	9740689	0.457500	chr16	11219200	11219600	0.502500
chr5	15424345	15425745	0.402143	chr16	11224200	11225600	0.572857
chr9	84266185	84266785	0.408333	chr16	11231400	11232000	0.518333
chr11	91092732	91093332	0.443333	chr16	11232800	11233400	0.586667
chrX	54855763	54855963	0.400000	chr16	11237000	11237200	0.510000
chrX	150037826	150038026	0.480000	chr16	11238600	11238800	0.515000
chr15	33747768	33747968	0.425000	chr16	11239800	11240000	0.450000
chr4	4931172	4931372	0.510000	chr1	61124800	61125000	0.525000
chr8	139619667	139619867	0.405000	chr16	11252000	11252200	0.555000
chr5	32540021	32540221	0.470000	chr16	11253600	11253800	0.565000
chr1	13485220	13485420	0.505000	chr16	11255000	11255200	0.685000
chr9	96719497	96720097	0.645000	chr16	11255800	11256400	0.776667
chr8	69776573	69776773	0.450000	chr16	1125600	1125800	0.660000
chr13	48795408	48795608	0.350000	chr16	11257400	11257600	0.605000
chr1	174032130	174032330	0.465000	chr16	11258800	11259000	0.520000
chr11	57884748	57884948	0.385000	chr16	11263800	11264000	0.495000
chr5	122460037	122460237	0.420000	chr16	11264400	11264600	0.460000
chr10	112633318	112633518	0.425000	chr16	11279200	11279400	0.445000
chr1	13980575	13980775	0.375000	chr16	11284000	11284200	0.525000
chr2	49757421	49757621	0.535000	chr16	11297600	11297800	0.640000
chr1	152293567	152293767	0.445000	chr16	11305200	11305400	0.530000
chr1	122740426	122740826	0.400000	chr16	11307200	11307600	0.427500
chr6	19272077	19272277	0.535000	chr16	11308800	11309000	0.635000
chr16	47337128	47337328	0.370000	chr16	11310000	11310200	0.465000
chr1	66581166	66581366	0.345000	chr16	11311200	11311400	0.430000
chr15	29837390	29837590	0.470000	chr16	11311800	11312000	0.545000
chrY	12374148	12374348	0.540000	chr16	11312800	11313000	0.555000
chrX	107419161	107419361	0.395000	chr1	61131800	61132000	0.415000
chr2	120875147	120875747	0.525000	chr16	11325800	11326400	0.551667
chr19	28674949	28675149	0.490000	chr16	11327400	11327600	0.550000
chr12	43874335	43874535	0.510000	chr16	11328600	11328800	0.525000
chr19	15938825	15939225	0.432500	chr16	113400	113800	0.572500
chr17	52546705	52546905	0.480000	chr16	11345200	11345400	0.530000
chr22	20988522	20988722	0.560000	chr16	11345800	11346000	0.610000
chr6	15363393	15363993	0.418333	chr16	11349600	11350200	0.545000
chr21	24401610	24401810	0.475000	chr16	11354800	11355000	0.495000
chr11	43259650	43259850	0.475000	chr16	11356800	11357000	0.560000
chr15	34261203	34261403	0.465000	chr16	11361400	11361600	0.525000
chr12	13897058	13897258	0.485000	chr16	11362000	11362200	0.530000
chr3	52100808	52101208	0.487500	chr16	11363200	11363600	0.522500
chr7	137022222	137022622	0.415000	chr16	11370600	11371000	0.475000
chr10	42367380	42367580	0.590000	chr16	11371800	11372000	0.600000
chr12	34995875	34996275	0.390000	chr16	11379400	11379800	0.415000
chr8	97723061	97723261	0.475000	chr16	11387000	11387200	0.675000
chr2	18660037	18660837	0.391250	chr1	61139600	61140400	0.415000
chr15	29123635	29124035	0.572500	chr16	11396200	11396600	0.635000
chr1	147524345	147524545	0.520000	chr16	11405600	11405800	0.550000
chr2	209380267	209380467	0.460000	chr16	11407600	11407800	0.485000
chr2	141904377	141904977	0.406667	chr1	61140800	61141400	0.411667
chr3	8725905	8726505	0.493333	chr16	11410400	11411000	0.525000
chr13	57807680	57807880	0.345000	chr1	61141800	61142000	0.440000
chr13	34530425	34530625	0.490000	chr16	11423600	11423800	0.590000
chr3	81136629	81136829	0.430000	chr16	11428400	11428600	0.530000
chr1	157591015	157591215	0.420000	chr1	61144200	61144400	0.430000
chr5	54819873	54820273	0.372500	chr16	11458400	11458800	0.457500
chr2	48086680	48086880	0.375000	chr1	61149600	61149800	0.410000
chr4	122732503	122732903	0.587500	chr16	11497400	11497800	0.615000
chr9	74064438	74064638	0.435000	chr16	11498800	11499000	0.510000
chr9	127008236	127008436	0.520000	chr16	1150800	1151000	0.615000
chr19	8699327	8699527	0.500000	chr16	1153000	1153200	0.870000
chr2	63811925	63812325	0.482500	chr16	11532200	11532600	0.505000
chr10	8170228	8170428	0.465000	chr16	11536200	11536400	0.530000
chr6	42475570	42475770	0.485000	chr16	11539800	11540000	0.500000
chrX	7556755	7556955	0.370000	chr16	11551000	11551200	0.415000
chr14	35158120	35158520	0.365000	chr16	11560600	11561000	0.487500
chr3	55824465	55824665	0.355000	chr1	61157000	61157200	0.395000
chr8	25380130	25380330	0.455000	chr16	11572400	11572600	0.565000
chr3	67310592	67310792	0.415000	chr1	61157600	61157800	0.450000
chrX	125938879	125939079	0.375000	chr16	11577000	11577200	0.475000
chr1	191600346	191600946	0.326667	chr16	11581800	11582400	0.361667
chr14	55732614	55733414	0.406250	chr16	11584200	11585000	0.462500
chr19	40334959	40335959	0.526000	chr16	11586400	11587400	0.731000
chr12	115535335	115535535	0.465000	chr16	11597200	11597400	0.475000
chr16	47861476	47862476	0.459000	chr16	11597800	11598800	0.545000
chr3	58126607	58126807	0.485000	chr16	11604800	11605000	0.510000
chr15	45054133	45054333	0.405000	chr16	11606000	11606200	0.415000
chrY	40188278	40188478	0.000000	chr1	61160600	61160800	0.435000
chr5	47689369	47689569	0.390000	chr16	11607200	11607400	0.535000
chr6	30107983	30108383	0.490000	chr16	11608200	11608600	0.492500
chr4	32315738	32315938	0.340000	chr16	11609000	11609200	0.410000
chr16	19269655	19269855	0.470000	chr16	11610600	11610800	0.475000
chr12	1133620	1134020	0.397500	chr16	11612200	11612600	0.612500
chr10	101231832	101232632	0.527500	chr16	11613400	11614200	0.550000
chr11	131701491	131701691	0.430000	chr16	11615800	11616000	0.480000
chr2	139103124	139103724	0.360000	chr16	11619200	11619800	0.480000
chr10	59065636	59065836	0.375000	chr16	116200	116400	0.390000
chr20	51758134	51758734	0.433333	chr16	11622000	11622600	0.575000
chr7	8039810	8040010	0.505000	chr16	11625000	11625200	0.510000
chr17	27657838	27658038	0.475000	chr1	61162600	61162800	0.495000
chrX	82904098	82904298	0.485000	chr16	11628200	11628400	0.540000
chr17	19491276	19491876	0.461667	chr16	11629200	11629800	0.583333
chr17	7937458	7937658	0.440000	chr16	11636400	11636600	0.460000
chrX	39496022	39496222	0.505000	chr16	11640400	11640600	0.535000
chr6	166317378	166317578	0.500000	chr16	11641400	11641600	0.510000
chr3	71937493	71937693	0.500000	chr16	11668200	11668400	0.805000
chr3	6417613	6418013	0.450000	chr16	11669600	11670000	0.585000
chr3	46587256	46587456	0.550000	chr16	11670400	11670600	0.580000
chr10	128774274	128774674	0.397500	chr16	11672800	11673200	0.605000
chr22	20555043	20555243	0.530000	chr16	11674400	11674600	0.620000
chr10	56166347	56166547	0.340000	chr16	11680400	11680600	0.445000
chr12	80213302	80214902	0.415000	chr16	11681600	11683200	0.437500
chr20	37967873	37968073	0.365000	chr16	11689200	11689400	0.445000
chr8	140893186	140893386	0.490000	chr16	11698600	11698800	0.495000
chr2	144463070	144463270	0.430000	chr16	11700600	11700800	0.520000
chr7	9583239	9583639	0.302500	chr1	61170600	61171000	0.372500
chr16	907067	907267	0.460000	chr16	11706200	11706400	0.540000
chr3	121538821	121539021	0.370000	chr16	11714600	11714800	0.475000
chr2	11733028	11733228	0.445000	chr1	61171600	61171800	0.450000
chr3	154695701	154695901	0.290000	chr16	11728200	11728400	0.375000
chr3	133161524	133161924	0.370000	chr16	11734200	11734600	0.400000
chr16	90220419	90220819	0.455000	chr16	11742800	11743200	0.697500
chr17	54665364	54665564	0.455000	chr16	11743600	11743800	0.485000
chr3	130015604	130015804	0.445000	chr1	61176000	61176200	0.535000
chr6	59868710	59868910	0.000000	chr16	11769000	11769200	0.400000
chr5	4994989	4995389	0.390000	chr16	117800	118200	0.592500
chr10	32279814	32280014	0.385000	chr16	11783000	11783200	0.455000
chr12	80429813	80430413	0.330000	chr16	11783600	11784200	0.393333
chr8	111525108	111525308	0.350000	chr16	11786400	11786600	0.415000
chr21	38914306	38914506	0.485000	chr1	61179000	61179200	0.545000
chr1	246188244	246188444	0.435000	chr16	11792600	11792800	0.440000
chr16	58652965	58653165	0.500000	chr16	11794000	11794200	0.510000
chr3	26300821	26301021	0.435000	chr16	11795200	11795400	0.465000
chr3	140423427	140424627	0.468333	chr16	11796400	11797600	0.701667
chr13	111409190	111409390	0.455000	chr16	11798000	11798200	0.535000
chrX	140316059	140316259	0.435000	chr16	11798600	11798800	0.470000
chr2	38436046	38436846	0.461250	chr16	11799800	11800600	0.476250
chr20	44880750	44880950	0.535000	chr1	61180000	61180200	0.560000
chr5	154818889	154819089	0.570000	chr16	1181000	1181200	0.665000
chr9	101438953	101439153	0.390000	chr16	11810200	11810400	0.395000
chr18	3768239	3768439	0.305000	chr16	11813800	11814000	0.420000
chr7	93014200	93014600	0.427500	chr16	11814800	11815200	0.487500
chrY	44874881	44875081	0.000000	chr1	61181600	61181800	0.310000
chr2	4628746	4629146	0.410000	chr16	11819800	11820200	0.442500
chrX	126026691	126027091	0.405000	chr16	11824400	11824800	0.445000
chr1	237998441	237998641	0.335000	chr16	11834400	11834600	0.390000
chr3	101338291	101338491	0.260000	chr1	61183600	61183800	0.505000
chr4	101295172	101295572	0.415000	chr1	61184400	61184800	0.425000
chr2	199224034	199225034	0.514000	chr16	11851200	11852200	0.636000
chr9	96524627	96524827	0.495000	chr16	11852600	11852800	0.500000
chr17	8221934	8222134	0.490000	chr16	1186000	1186200	0.735000
chr7	132207993	132208193	0.470000	chr16	11871400	11871600	0.490000
chr3	139038762	139038962	0.425000	chr16	1188800	1189000	0.705000
chr5	10089381	10089581	0.325000	chr16	11890600	11890800	0.355000
chr14	58480242	58480442	0.335000	chr16	11892800	11893000	0.335000
chr15	54026241	54026441	0.410000	chr16	11913800	11914000	0.440000
chr5	42991760	42992560	0.552500	chr16	11914600	11915400	0.605000
chr7	5164859	5165859	0.495000	chr16	11915800	11916800	0.595000
chr17	30986195	30986595	0.510000	chr16	11927400	11927800	0.577500
chr5	135409601	135409801	0.450000	chr16	1193400	1193600	0.665000
chr4	23336989	23337189	0.345000	chr16	11936400	11936600	0.350000
chr21	35607066	35607266	0.350000	chr1	61194600	61194800	0.380000
chr12	133230026	133230226	0.515000	chr16	1194800	1195000	0.715000
chr18	67280724	67280924	0.365000	chr16	11949800	11950000	0.455000
chr8	82995113	82996913	0.421111	chr16	1195400	1197200	0.630556
chr22	19671349	19671949	0.423333	chr16	119600	120200	0.550000
chr9	37939784	37939984	0.475000	chr16	11964400	11964600	0.480000
chr9	117009777	117009977	0.500000	chr16	11972200	11972400	0.525000
chr15	94910753	94910953	0.505000	chr16	11976600	11976800	0.780000
chr8	139841168	139841368	0.520000	chr16	1198200	1198400	0.690000
chr7	142837307	142837507	0.535000	chr16	11989400	11989600	0.545000
chr1	149048278	149048678	0.407500	chr16	1199200	1199600	0.657500
chr11	15431939	15432139	0.390000	chr16	11994800	11995000	0.550000
chr21	33121923	33122323	0.500000	chr16	1200200	1200600	0.642500
chr20	29770567	29770767	0.370000	chr16	12002600	12002800	0.475000
chr2	66773311	66773511	0.360000	chr16	12010800	12011000	0.390000
chr2	108510778	108510978	0.365000	chr16	12011600	12011800	0.410000
chr11	13041819	13042019	0.380000	chr16	12034200	12034400	0.490000
chr1	151897458	151897658	0.445000	chr16	12035200	12035400	0.450000
chr6	97236076	97236476	0.435000	chr16	12037000	12037400	0.530000
chr13	97255394	97255594	0.480000	chr16	12041600	12041800	0.495000
chr13	75781255	75781455	0.460000	chr16	12044000	12044200	0.510000
chr15	72486313	72486513	0.465000	chr16	12046000	12046200	0.475000
chr19	26662770	26663170	0.395000	chr1	61204600	61205000	0.402500
chr11	132710780	132711180	0.472500	chr16	12062600	12063000	0.520000
chr1	219372446	219372646	0.380000	chr16	12068000	12068200	0.465000
chr7	95398490	95398690	0.385000	chr16	12075800	12076000	0.595000
chr1	244529194	244529394	0.390000	chr16	12079000	12079200	0.560000
chr13	24045667	24046067	0.442500	chr16	120800	121200	0.492500
chr11	44732342	44732542	0.435000	chr16	12080200	12080400	0.490000
chr2	81036756	81036956	0.530000	chr16	12089800	12090000	0.610000
chr12	99506333	99506533	0.390000	chr16	12095400	12095600	0.490000
chr10	58296585	58296985	0.387500	chr16	12097600	12098000	0.530000
chr5	154779410	154779610	0.485000	chr16	1210000	1210200	0.690000
chr3	194549239	194549439	0.550000	chr16	12111400	12111600	0.580000
chr1	20039735	20040135	0.332500	chr16	12113400	12113800	0.520000
chr10	131789553	131790553	0.514000	chr16	1211400	1212400	0.691000
chr3	187694286	187694486	0.515000	chr16	12124800	12125000	0.520000
chr5	179149336	179149736	0.567500	chr16	1212800	1213200	0.677500
chr11	127143156	127143356	0.450000	chr16	12132400	12132600	0.455000
chr12	5254976	5255176	0.275000	chr16	12133200	12133400	0.425000
chr3	95241379	95241579	0.520000	chr16	1213800	1214000	0.625000
chr17	5773180	5773580	0.540000	chr16	1214600	1215000	0.645000
chr7	29195437	29195637	0.460000	chr16	12147800	12148000	0.505000
chr9	100466355	100466555	0.445000	chr16	1215400	1215600	0.705000
chr22	43371232	43372032	0.455000	chr16	1216000	1216800	0.661250
chr1	13102874	13103074	0.480000	chr16	12168200	12168400	0.540000
chr13	59648623	59648823	0.540000	chr16	1217400	1217600	0.720000
chr2	241011149	241012349	0.620000	chr16	1218800	1220000	0.654167
chr10	32239301	32239501	0.380000	chr16	12193800	12194000	0.385000
chr2	148481700	148481900	0.400000	chr16	12202000	12202200	0.420000
chr18	13609426	13610026	0.483333	chr16	1220400	1221000	0.696667
chr13	102794545	102794745	0.430000	chr16	12208400	12208600	0.505000
chr2	4790459	4791059	0.396667	chr16	1221400	1222000	0.586667
chr9	117226181	117226381	0.415000	chr16	12215800	12216000	0.525000
chr5	61472065	61472265	0.410000	chr16	12228800	12229000	0.575000
chr19	6751246	6753446	0.573182	chr16	1224200	1226400	0.652727
chr18	12029973	12030173	0.565000	chr16	12260600	12260800	0.615000
chr4	162890008	162890208	0.385000	chr1	61227000	61227200	0.440000
chr2	54374738	54374938	0.475000	chr16	12271200	12271400	0.560000
chr14	54182465	54182665	0.485000	chr16	1227800	1228000	0.560000
chrY	12344239	12344639	0.407500	chr1	61228000	61228400	0.405000
chr18	51219837	51220437	0.416667	chr16	1229800	1230400	0.680000
chr3	193286301	193286501	0.330000	chr1	61230800	61231000	0.465000
chrX	6041111	6041511	0.442500	chr16	1232000	1232400	0.680000
chr8	7042642	7042842	0.460000	chr1	6123200	6123400	0.540000
chr5	73797467	73797667	0.520000	chr16	12321600	12321800	0.550000
chr3	31975040	31975240	0.385000	chr1	61234400	61234600	0.420000
chr7	20809112	20809312	0.340000	chr16	12349000	12349200	0.470000
chrX	82249499	82249699	0.435000	chr16	12350000	12350200	0.480000
chrY	39518211	39518411	0.000000	chr16	12357000	12357200	0.365000
chr4	96343016	96343216	0.370000	chr16	1236800	1237000	0.780000
chr4	19881114	19881314	0.440000	chr16	12377600	12377800	0.455000
chr17	2712400	2712600	0.585000	chr16	1237800	1238000	0.595000
chr9	29460209	29460809	0.388333	chr1	61238200	61238800	0.391667
chr9	68281633	68281833	0.390000	chr16	12387400	12387600	0.530000
chr4	110102994	110103194	0.425000	chr16	1239000	1239200	0.700000
chr1	15795608	15796808	0.487500	chr16	1240400	1241600	0.683333
chr2	60666565	60666765	0.380000	chr16	12404400	12404600	0.475000
chr8	55100827	55101027	0.315000	chr16	12406200	12406400	0.330000
chr6	142293532	142293732	0.435000	chr1	61241600	61241800	0.490000
chr2	95105889	95106289	0.447500	chr16	12416200	12416600	0.467500
chr3	183511154	183511354	0.475000	chr16	1242000	1242200	0.710000
chr2	176497857	176498057	0.370000	chr16	124200	124400	0.405000
chr1	119363292	119363692	0.482500	chr16	12420800	12421200	0.512500
chr11	9143260	9143660	0.512500	chr16	1242800	1243200	0.587500
chr11	4374475	4374675	0.320000	chr1	61244200	61244400	0.440000
chr3	15447548	15447748	0.490000	chr16	1245000	1245200	0.650000
chr15	17521034	17521234	0.370000	chr16	12455400	12455600	0.585000
chrX	53361557	53361757	0.460000	chr16	1245800	1246000	0.570000
chr12	77588970	77589370	0.412500	chr16	12458600	12459000	0.482500
chr12	120717314	120717514	0.540000	chr16	12459400	12459600	0.575000
chr7	90295685	90296285	0.420000	chr1	61247200	61247800	0.473333
chr1	20190099	20191299	0.472500	chr16	1247400	1248600	0.499167
chr2	238064898	238065098	0.295000	chr1	61248200	61248400	0.360000
chr7	158338238	158338638	0.552500	chr16	1249400	1249800	0.655000
chr11	129432909	129433309	0.460000	chr16	12500800	12501200	0.502500
chr4	100495492	100495692	0.300000	chr16	12529800	12530000	0.500000
chrX	145759001	145759201	0.430000	chr16	12530400	12530600	0.395000
chr5	130894580	130895380	0.395000	chr16	12532800	12533600	0.565000
chr8	118304612	118304812	0.465000	chr1	61253400	61253600	0.495000
chr2	149533277	149533677	0.415000	chr16	1254000	1254400	0.677500
chr6	63143271	63144871	0.321250	chr1	61254000	61255600	0.389375
chr6	141176741	141176941	0.510000	chr16	12544200	12544400	0.525000
chr17	30562490	30562690	0.420000	chr16	12551600	12551800	0.485000
chr14	99969172	99969772	0.490000	chr16	1255800	1256400	0.676667
chr10	87818672	87818872	0.535000	chr16	1256800	1257000	0.635000
chr17	15434554	15434754	0.455000	chr16	12573400	12573600	0.460000
chr11	22545825	22546025	0.240000	chr16	12574000	12574200	0.335000
chr17	77746826	77747026	0.585000	chr16	1258400	1258600	0.645000
chr10	103212303	103212503	0.470000	chr16	12611200	12611400	0.495000
chr3	179945255	179945655	0.422500	chr16	12613600	12614000	0.460000
chr6	133921741	133922341	0.440000	chr16	12646600	12647200	0.481667
chr14	48868493	48868693	0.365000	chr1	61264800	61265000	0.430000
chr7	66459647	66459847	0.475000	chr16	12661800	12662000	0.545000
chr17	30239922	30240322	0.422500	chr16	12682400	12682800	0.455000
chr6	121531714	121532114	0.350000	chr16	12685800	12686200	0.500000
chr1	174154179	174154379	0.450000	chr16	1268800	1269000	0.545000
chr5	53146761	53147561	0.366250	chr1	61270800	61271600	0.383750
chr1	198937168	198937568	0.432500	chr16	12718000	12718400	0.465000
chr8	15372588	15372788	0.480000	chr16	1271800	1272000	0.675000
chrX	107308136	107308336	0.300000	chr16	12752400	12752600	0.340000
chr4	91465720	91466120	0.407500	chr16	12758200	12758600	0.470000
chr19	24680087	24680287	0.390000	chr16	12763600	12763800	0.460000
chrX	109018013	109018213	0.370000	chr16	12768000	12768200	0.375000
chr1	158991856	158992056	0.405000	chr16	12775800	12776000	0.445000
chr1	36998234	36998434	0.520000	chr1	6127800	6128000	0.760000
chr4	130433092	130433692	0.451667	chr16	12793200	12793800	0.483333
chr2	182617354	182617954	0.428333	chr16	12794800	12795400	0.511667
chr8	24090946	24091146	0.465000	chr16	12801800	12802000	0.530000
chr10	80407594	80408194	0.515000	chr16	12803400	12804000	0.661667
chr18	63990545	63990945	0.402500	chr16	12816800	12817200	0.442500
chr10	20625304	20625504	0.450000	chr16	12818400	12818600	0.435000
chrY	21056173	21056373	0.430000	chr16	12819400	12819600	0.525000
chr13	63935496	63935696	0.375000	chr16	12837400	12837600	0.395000
chr7	104471884	104472084	0.505000	chr16	12870200	12870400	0.530000
chr3	65681892	65682092	0.450000	chr16	12907800	12908000	0.495000
chr9	26871739	26871939	0.480000	chr1	6129400	6129600	0.550000
chr2	112199567	112199767	0.450000	chr16	1297000	1297200	0.510000
chr18	53177988	53178188	0.335000	chr1	61299600	61299800	0.375000
chr22	20773176	20773576	0.495000	chr16	1300800	1301200	0.692500
chr19	10192149	10192349	0.495000	chr16	1303400	1303600	0.655000
chr12	28801813	28802013	0.505000	chr16	1304400	1304600	0.525000
chr10	116807384	116807984	0.515000	chr16	1308600	1309200	0.683333
chr14	39740477	39740677	0.525000	chr16	1309800	1310000	0.860000
chr18	66647435	66647635	0.340000	chr1	61310200	61310400	0.430000
chr17	78354222	78354422	0.485000	chr16	1311000	1311200	0.570000
chr12	133095338	133095938	0.470000	chr16	1311800	1312400	0.661667
chr2	63650745	63651145	0.425000	chr1	61318200	61318600	0.410000
chr10	10678034	10678234	0.345000	chr1	61319000	61319200	0.430000
chr20	44595931	44596131	0.275000	chr1	61323800	61324000	0.420000
chr7	103664590	103664790	0.365000	chr1	61325800	61326000	0.440000
chr8	87515377	87515577	0.565000	chr16	1330600	1330800	0.625000
chr5	106482887	106483087	0.450000	chr16	13307400	13307600	0.465000
chr17	70137584	70137784	0.430000	chr16	1331800	1332000	0.600000
chr12	126293752	126293952	0.405000	chr16	13325000	13325200	0.415000
chr1	108683474	108683674	0.530000	chr16	1333600	1333800	0.775000
chr5	139584457	139584657	0.455000	chr1	61334800	61335000	0.485000
chr8	62397499	62397699	0.380000	chr1	61337400	61337600	0.415000
chr9	119527466	119527666	0.355000	chr16	133800	134000	0.395000
chr3	9250253	9250453	0.485000	chr16	1338200	1338400	0.680000
chr11	84377962	84378362	0.430000	chr1	61338200	61338600	0.437500
chr2	42233568	42234168	0.330000	chr16	13426000	13426600	0.445000
chr12	123522564	123523164	0.533333	chr16	1342800	1343400	0.668333
chr11	64177058	64177258	0.385000	chr16	1343800	1344000	0.675000
chr7	92460070	92460270	0.380000	chr1	61343800	61344000	0.415000
chr6	3382373	3382573	0.455000	chr16	13448400	13448600	0.490000
chr20	35511550	35511750	0.620000	chr16	1347000	1347200	0.650000
chr16	64345918	64346718	0.512500	chr16	1351400	1352200	0.768750
chr18	52503538	52503738	0.470000	chr16	1355200	1355400	0.515000
chr7	53048527	53048927	0.335000	chr1	61356000	61356400	0.357500
chrX	13537122	13537522	0.387500	chr1	61357000	61357400	0.477500
chr17	22053791	22054191	0.485000	chr16	1358000	1358400	0.600000
chr22	24907668	24907868	0.535000	chr16	13600	13800	0.605000
chr8	78787112	78787312	0.470000	chr16	13630200	13630400	0.500000
chr12	23246154	23246354	0.325000	chr16	13631400	13631600	0.370000
chr10	26675211	26675611	0.422500	chr16	1363400	1363800	0.610000
chrY	2478029	2478229	0.530000	chr16	1370400	1370600	0.630000
chr13	39328120	39328320	0.445000	chr16	137200	137400	0.460000
chr5	158317318	158317518	0.375000	chr16	13736400	13736600	0.415000
chr1	121761247	121761447	0.390000	chr16	13740000	13740200	0.490000
chr1	215416420	215416620	0.475000	chr16	1374600	1374800	0.635000
chr10	91267230	91267430	0.405000	chr16	1376200	1376400	0.695000
chr6	155992676	155992876	0.475000	chr16	13779800	13780000	0.505000
chr7	100605248	100606048	0.642500	chr16	1379000	1379800	0.755000
chr10	45518778	45518978	0.410000	chr1	61379200	61379400	0.440000
chr13	56673320	56673520	0.310000	chr16	13812000	13812200	0.355000
chr11	3807189	3807989	0.533750	chr16	138200	139000	0.715000
chr9	13963571	13963771	0.465000	chr1	6138400	6138600	0.550000
chr1	36962630	36962830	0.500000	chr16	13866200	13866400	0.550000
chr7	150112679	150113079	0.482500	chr1	61386800	61387200	0.487500
chr18	55528876	55529076	0.510000	chr16	1387800	1388000	0.655000
chr2	8224713	8224913	0.510000	chr16	13905000	13905200	0.560000
chr5	42551430	42551630	0.430000	chr16	13906800	13907000	0.525000
chr2	205752137	205752937	0.496250	chr16	13919400	13920200	0.530000
chr14	30427718	30427918	0.320000	chr16	13923800	13924000	0.325000
chr13	108238442	108238642	0.375000	chr1	61393000	61393200	0.380000
chr15	42596365	42596765	0.410000	chr16	13957800	13958200	0.457500
chr11	31063852	31064052	0.285000	chr16	13999200	13999400	0.420000
chr3	66914881	66915081	0.525000	chr16	14000000	14000200	0.540000
chr20	15740976	15741376	0.465000	chr16	14003200	14003600	0.560000
chr11	34620947	34621147	0.400000	chr16	14024400	14024600	0.405000
chr16	65267872	65268072	0.380000	chr1	61404000	61404200	0.480000
chr3	49752051	49753051	0.515000	chr16	14070800	14071800	0.713000
chr15	72668361	72668761	0.352500	chr16	14078000	14078400	0.422500
chr19	4506951	4507151	0.610000	chr16	1408200	1408400	0.750000
chr18	3618984	3619184	0.505000	chr16	14110200	14110400	0.535000
chr19	55978623	55979023	0.452500	chr16	14128000	14128400	0.462500
chr5	176846762	176846962	0.670000	chr16	1413800	1414000	0.715000
chr16	50730445	50731045	0.446667	chr16	1414400	1415000	0.811667
chr3	105971959	105972159	0.415000	chr1	6141800	6142000	0.530000
chr16	80419619	80419819	0.345000	chr16	14181400	14181600	0.350000
chr10	4810950	4811150	0.405000	chr16	14186200	14186400	0.455000
chr5	147624364	147624564	0.405000	chr16	14192600	14192800	0.445000
chr21	15143382	15143582	0.380000	chr16	14196000	14196200	0.410000
chr5	65849990	65850190	0.365000	chr1	61419800	61420000	0.375000
chr7	102961369	102961569	0.415000	chr16	14198600	14198800	0.435000
chr15	75010167	75010367	0.585000	chr16	14200	14400	0.630000
chr2	8434032	8434832	0.441250	chr16	1420600	1421400	0.623750
chr12	129093461	129093861	0.400000	chr16	14236400	14236800	0.467500
chr5	76531166	76531366	0.455000	chr16	14240400	14240600	0.460000
chr12	23308185	23308385	0.385000	chr16	14249600	14249800	0.400000
chr7	44024280	44024880	0.536667	chr16	1427000	1427600	0.653333
chr15	37167553	37167753	0.405000	chr16	14282800	14283000	0.445000
chr20	42041124	42042524	0.423571	chr16	14285200	14286600	0.606429
chr3	175978062	175978262	0.595000	chr16	1428600	1428800	0.750000
chr1	196869318	196869518	0.505000	chr16	14289800	14290000	0.530000
chr5	50935646	50935846	0.420000	chr16	14292200	14292400	0.440000
chr19	32413720	32413920	0.535000	chr16	14301000	14301200	0.540000
chr9	39525106	39525506	0.512500	chr16	14302000	14302400	0.760000
chr17	73127686	73127886	0.530000	chr16	14304000	14304200	0.590000
chr21	45145070	45146070	0.518000	chr16	14307400	14308400	0.585000
chr6	162785326	162785526	0.420000	chr16	14309400	14309600	0.520000
chr7	74963586	74963986	0.517500	chr16	14310600	14311000	0.642500
chr14	102977270	102977470	0.485000	chr16	143200	143400	0.550000
chr6	142482264	142482464	0.415000	chr16	14321600	14321800	0.530000
chr19	6569026	6569226	0.320000	chr16	14330000	14330200	0.330000
chr9	89267857	89268057	0.470000	chr1	61435400	61435600	0.490000
chr16	35829073	35829273	0.390000	chr16	14354800	14355000	0.405000
chrX	132977802	132978002	0.450000	chr1	61436200	61436400	0.460000
chr1	55277393	55277593	0.590000	chr16	1436400	1436600	0.640000
chr2	229675559	229675959	0.535000	chr16	14376200	14376600	0.567500
chr20	35241550	35241750	0.470000	chr16	14378400	14378600	0.555000
chr12	11016606	11016806	0.510000	chr16	14379200	14379400	0.575000
chr1	93818400	93818600	0.535000	chr16	14397400	14397600	0.565000
chr4	145101039	145101439	0.377500	chr16	14402600	14403000	0.427500
chr7	134114872	134115272	0.452500	chr16	14405600	14406000	0.695000
chr18	6214271	6214471	0.350000	chr16	14449000	14449200	0.365000
chr1	247441585	247441785	0.370000	chr1	61446800	61447000	0.525000
chr4	128697274	128697474	0.430000	chr16	14486600	14486800	0.470000
chr2	58366124	58366524	0.385000	chr16	14487600	14488000	0.405000
chr21	11444236	11444436	0.365000	chr16	14489600	14489800	0.475000
chr2	221483654	221483854	0.510000	chr16	145000	145200	0.525000
chr9	19143670	19144070	0.485000	chr16	14501600	14502000	0.495000
chr2	212974559	212974959	0.400000	chr16	14503200	14503600	0.412500
chr5	93035616	93035816	0.325000	chr16	14506000	14506200	0.400000
chr5	172230767	172230967	0.470000	chr16	14509200	14509400	0.495000
chr1	241130015	241130215	0.390000	chr16	14529200	14529400	0.410000
chr6	148421301	148421901	0.443333	chr1	61453200	61453800	0.446667
chr12	88381792	88381992	0.395000	chr16	14532400	14532600	0.460000
chr3	8574487	8574687	0.395000	chr16	14559800	14560000	0.515000
chr21	15174993	15175193	0.470000	chr16	14568400	14568600	0.500000
chr6	143197021	143197221	0.405000	chr16	14569400	14569600	0.455000
chr9	129231031	129231431	0.605000	chr16	1459000	1459400	0.667500
chrY	11091678	11091878	0.585000	chr1	61459400	61459600	0.605000
chr20	39022134	39022334	0.450000	chr1	61461600	61461800	0.475000
chr5	6311200	6312200	0.491000	chr16	14629400	14630400	0.630000
chr10	32938416	32939616	0.493333	chr16	14632200	14633400	0.581667
chr13	32875834	32876034	0.480000	chr16	14634000	14634200	0.575000
chr13	105570998	105571198	0.410000	chr16	14636800	14637000	0.490000
chr1	117071757	117071957	0.395000	chr16	14658200	14658400	0.470000
chr2	218089321	218089721	0.550000	chr16	14669800	14670200	0.555000
chr2	10531573	10532173	0.520000	chr16	14693000	14693600	0.583333
chr16	8785267	8785867	0.498333	chr16	1469600	1470200	0.508333
chr5	10090029	10090229	0.455000	chr16	14703200	14703400	0.735000
chr3	94953798	94954198	0.375000	chr16	14706800	14707200	0.402500
chr14	77501271	77501471	0.475000	chr16	1471000	1471200	0.610000
chrX	34370092	34370292	0.335000	chr16	14717200	14717400	0.355000
chr7	99019352	99019552	0.510000	chr16	1471800	1472000	0.605000
chr12	63743397	63743797	0.442500	chr16	14726000	14726400	0.462500
chr15	80194130	80194730	0.423333	chr16	14732000	14732600	0.570000
chr14	85440198	85440398	0.405000	chr16	1473200	1473400	0.420000
chr10	78445190	78445390	0.375000	chr16	1474200	1474400	0.480000
chr7	142327439	142327639	0.415000	chr16	14742400	14742600	0.745000
chrX	85868953	85869153	0.365000	chr16	14746000	14746200	0.400000
chr1	201194885	201195085	0.550000	chr16	1475000	1475200	0.760000
chr9	83507795	83508395	0.371667	chr16	14765000	14765600	0.451667
chr4	97139594	97139994	0.500000	chr16	14776800	14777200	0.532500
chr1	154899968	154900168	0.475000	chr16	14794600	14794800	0.500000
chr1	241210767	241210967	0.445000	chr16	14795200	14795400	0.445000
chr13	85037349	85037549	0.275000	chr16	1480600	1480800	0.390000
chr10	126081471	126081671	0.470000	chr16	14811000	14811200	0.520000
chr17	19240332	19240532	0.525000	chr16	14824600	14824800	0.710000
chr16	84566779	84567379	0.516667	chr16	14833600	14834200	0.718333
chr10	5482945	5483145	0.475000	chr16	1483600	1483800	0.500000
chr2	78165970	78166170	0.465000	chr16	14842400	14842600	0.500000
chrX	129050589	129050789	0.485000	chr16	14848400	14848600	0.505000
chrX	71817259	71817459	0.540000	chr1	6148600	6148800	0.685000
chr13	98926461	98926661	0.450000	chr16	14860400	14860600	0.535000
chr8	102554462	102554662	0.405000	chr16	14865600	14865800	0.440000
chr2	70851387	70851587	0.455000	chr16	14897400	14897600	0.500000
chr17	19737103	19737303	0.575000	chr16	14911000	14911200	0.665000
chr1	178520402	178521002	0.546667	chr16	14911600	14912200	0.795000
chr5	8220581	8221381	0.465000	chr16	14912800	14913600	0.618750
chr18	11214510	11214910	0.492500	chr16	14916800	14917200	0.595000
chr11	118918819	118919219	0.622500	chr16	14919800	14920200	0.715000
chr1	196230470	196230670	0.385000	chr16	149200	149400	0.595000
chr4	19586124	19586324	0.495000	chr16	1493200	1493400	0.785000
chr1	204969261	204969461	0.470000	chr16	14942400	14942600	0.485000
chr3	184000111	184000311	0.555000	chr16	1494400	1494600	0.655000
chrX	55117102	55117702	0.440000	chr16	14951600	14952200	0.451667
chr1	35847408	35847608	0.495000	chr16	14971800	14972000	0.500000
chr6	98228770	98229170	0.375000	chr16	14974000	14974400	0.425000
chr14	95328112	95328512	0.480000	chr16	14974800	14975200	0.660000
chr4	84549240	84549640	0.467500	chr16	14975800	14976200	0.562500
chr3	90910199	90910399	0.435000	chr1	61498400	61498600	0.465000
chr1	34455082	34455482	0.520000	chr16	14989800	14990200	0.770000
chr20	54471916	54472316	0.420000	chr16	14996800	14997200	0.442500
chr3	15942508	15942708	0.470000	chr16	15007400	15007600	0.510000
chr4	23241817	23242017	0.335000	chr16	15014200	15014400	0.355000
chr7	128288792	128288992	0.500000	chr16	15016400	15016600	0.515000
chr4	29104624	29104824	0.340000	chr16	15017400	15017600	0.350000
chr15	85490812	85491012	0.460000	chr16	15022200	15022400	0.475000
chr3	94833538	94833738	0.385000	chr16	15025800	15026000	0.395000
chr11	53247179	53247379	0.415000	chr1	61502600	61502800	0.450000
chr4	10030722	10030922	0.505000	chr16	15029400	15029600	0.520000
chr9	3647343	3647543	0.415000	chr16	15031200	15031400	0.525000
chr16	28186041	28186241	0.440000	chr16	15041800	15042000	0.535000
chr19	16113659	16114059	0.477500	chr1	61505000	61505400	0.487500
chr6	26503845	26504045	0.375000	chr16	15052800	15053000	0.440000
chr12	26569325	26569525	0.495000	chr16	15056000	15056200	0.760000
chr13	24880293	24880493	0.425000	chr16	15066000	15066200	0.460000
chr6	1219896	1220096	0.490000	chr16	15072400	15072600	0.550000
chr1	115674007	115674207	0.465000	chr16	15091000	15091200	0.475000
chr20	63939516	63939716	0.600000	chr16	15094200	15094400	0.690000
chr10	107086816	107087416	0.431667	chr16	15104200	15104800	0.470000
chr21	25669081	25669681	0.440000	chr16	15113400	15114000	0.443333
chr1	197475871	197476071	0.465000	chr16	15118200	15118400	0.505000
chr8	1835388	1835588	0.640000	chr16	1512200	1512400	0.660000
chr5	49805251	49805451	0.410000	chr16	15136000	15136200	0.710000
chr19	58555843	58556043	0.570000	chr16	15138800	15139000	0.600000
chr2	121178269	121178669	0.450000	chr16	15141000	15141400	0.722500
chr13	97645247	97645447	0.445000	chr16	15143400	15143600	0.730000
chr5	174432041	174432241	0.535000	chr16	15144400	15144600	0.705000
chr15	88109009	88109209	0.525000	chr16	15147200	15147400	0.630000
chr18	51017695	51018095	0.575000	chr16	15152800	15153200	0.622500
chr14	74650505	74650705	0.540000	chr16	15154000	15154200	0.705000
chr6	99031853	99032053	0.535000	chr16	15154800	15155000	0.785000
chr13	84467020	84467220	0.305000	chr1	61519200	61519400	0.305000
chr8	119219628	119219828	0.435000	chr16	15200	15400	0.615000
chrX	5706330	5706530	0.455000	chr16	15206600	15206800	0.460000
chr2	143803680	143803880	0.430000	chr16	15220000	15220200	0.520000
chr15	59636658	59636858	0.420000	chr16	15223400	15223600	0.495000
chr6	71328467	71328667	0.465000	chr16	15230600	15230800	0.490000
chr10	92274955	92275155	0.455000	chr16	152400	152600	0.570000
chrX	9736798	9737598	0.431250	chr16	15256600	15257400	0.518750
chr10	79998348	79998548	0.530000	chr16	15262400	15262600	0.560000
chr17	17748602	17748802	0.555000	chr16	1527000	1527200	0.565000
chr11	85424174	85424374	0.485000	chr16	15275200	15275400	0.505000
chr20	10569134	10569334	0.495000	chr16	1528600	1528800	0.690000
chrX	59669768	59669968	0.410000	chr16	15297200	15297400	0.525000
chr6	28214744	28214944	0.475000	chr16	153200	153400	0.580000
chr12	115570960	115571160	0.410000	chr16	15333600	15333800	0.495000
chr1	87205120	87205520	0.420000	chr16	1533600	1534000	0.655000
chr11	116654440	116654640	0.500000	chr16	15339200	15339400	0.620000
chr2	10747919	10748319	0.480000	chr16	15351800	15352200	0.555000
chr3	36615475	36615875	0.427500	chr16	15363600	15364000	0.480000
chr19	34858419	34858619	0.455000	chr16	15373000	15373200	0.495000
chr16	69178442	69178842	0.510000	chr16	1538800	1539200	0.667500
chr5	39393880	39394480	0.436667	chr16	15395600	15396200	0.703333
chr3	191524286	191524686	0.392500	chr16	154000	154400	0.765000
chr16	24719009	24719809	0.440000	chr16	15403600	15404400	0.456250
chr14	40860481	40860881	0.425000	chr16	15404800	15405200	0.460000
chr14	29801284	29801684	0.375000	chr16	15427600	15428000	0.410000
chr20	57576674	57576874	0.505000	chr16	15434400	15434600	0.720000
chr5	35801083	35801283	0.460000	chr16	1543600	1543800	0.560000
chr12	91027968	91028168	0.330000	chr16	15473600	15473800	0.340000
chr11	71278874	71279074	0.385000	chr16	15484000	15484200	0.480000
chr13	51173483	51173683	0.475000	chr16	15489600	15489800	0.480000
chr2	96357286	96357486	0.415000	chr16	15492400	15492600	0.435000
chr6	92944856	92945056	0.360000	chr16	15497800	15498000	0.490000
chr5	20998615	20999015	0.407500	chr16	15520800	15521200	0.430000
chrX	15513106	15513906	0.423750	chr16	15521600	15522400	0.476250
chr8	122974917	122975317	0.517500	chr16	15523200	15523600	0.530000
chr6	22993718	22993918	0.480000	chr16	15539200	15539400	0.535000
chr10	91519909	91520309	0.462500	chr16	15550800	15551200	0.487500
chr5	62784005	62785605	0.413750	chr16	155600	157200	0.493750
chr12	75668878	75669278	0.417500	chr16	15563600	15564000	0.527500
chr3	99453983	99454183	0.405000	chr16	15571800	15572000	0.490000
chr6	166934274	166935274	0.446000	chr16	15573400	15574400	0.472000
chr2	144893389	144893789	0.387500	chr16	15575600	15576000	0.437500
chr14	97522481	97522681	0.460000	chr16	15577000	15577200	0.525000
chr10	49238510	49238910	0.492500	chr16	15589000	15589400	0.520000
chr15	92361715	92361915	0.445000	chr16	15591000	15591200	0.450000
chr14	56256261	56256461	0.470000	chr16	15592400	15592600	0.620000
chr19	52118345	52118545	0.405000	chr16	15593400	15593600	0.600000
chr5	95005489	95005689	0.490000	chr16	1559600	1559800	0.505000
chr22	47686462	47686862	0.505000	chr16	15605200	15605600	0.532500
chr1	184504941	184505141	0.410000	chr16	15608000	15608200	0.425000
chr1	123979711	123979911	0.360000	chr16	15636600	15636800	0.415000
chr8	26305700	26305900	0.330000	chr16	15639200	15639400	0.365000
chr5	11120115	11120315	0.410000	chr16	15642000	15642200	0.455000
chr7	133785787	133785987	0.515000	chr16	15642600	15642800	0.605000
chr8	98413707	98414307	0.500000	chr16	15643200	15643800	0.548333
chr2	172153746	172153946	0.435000	chr16	15644400	15644600	0.470000
chr10	74663422	74663622	0.305000	chr16	15645200	15645400	0.395000
chr20	19277508	19278108	0.421667	chr16	15647000	15647600	0.433333
chr11	112363699	112363899	0.495000	chr16	15650000	15650200	0.725000
chr8	61466725	61466925	0.520000	chr16	15651000	15651200	0.555000
chr21	42883786	42883986	0.385000	chr16	15658200	15658400	0.510000
chr11	122401897	122402097	0.345000	chr16	15659200	15659400	0.405000
chr14	94989924	94990124	0.410000	chr16	15661000	15661200	0.425000
chr2	28728211	28728411	0.410000	chr16	15673000	15673200	0.450000
chr8	15464262	15464462	0.350000	chr16	15682200	15682400	0.445000
chr8	102245590	102245790	0.460000	chr16	15704600	15704800	0.510000
chr5	33209979	33210179	0.475000	chr16	1571200	1571400	0.490000
chr15	48090179	48090379	0.475000	chr1	61572200	61572400	0.485000
chr5	143979006	143979206	0.340000	chr16	15744800	15745000	0.495000
chr2	28574512	28574912	0.420000	chr16	1575600	1576000	0.522500
chr19	48369617	48370217	0.508333	chr16	15756200	15756800	0.533333
chr1	171893558	171893758	0.485000	chr16	15766000	15766200	0.500000
chr3	140372790	140372990	0.455000	chr16	15778000	15778200	0.535000
chr1	147109777	147109977	0.485000	chr1	6157800	6158000	0.525000
chr1	29638522	29638722	0.480000	chr16	15800	16000	0.560000
chr11	109780488	109780688	0.375000	chr16	15807800	15808000	0.595000
chr1	43004689	43004889	0.460000	chr16	15812200	15812400	0.475000
chr6	168761657	168761857	0.485000	chr16	15822000	15822200	0.560000
chr15	96269786	96269986	0.355000	chr16	15831200	15831400	0.375000
chr10	58834378	58834578	0.400000	chr16	15834600	15834800	0.405000
chr3	135726974	135727174	0.400000	chr1	61585800	61586000	0.540000
chr18	68723884	68724084	0.485000	chr16	15874800	15875000	0.495000
chr15	37181970	37182170	0.325000	chr16	15879600	15879800	0.360000
chrX	102052981	102053181	0.380000	chr16	15885800	15886000	0.395000
chr13	44874490	44874690	0.500000	chr1	61588800	61589000	0.535000
chr20	563331	563531	0.570000	chr16	15888600	15888800	0.655000
chr6	57300131	57300531	0.495000	chr16	15897200	15897600	0.500000
chr4	125030552	125030752	0.425000	chr16	15899800	15900000	0.570000
chr4	38147706	38148106	0.457500	chr16	15908000	15908400	0.510000
chr4	30573962	30574162	0.325000	chr16	15912600	15912800	0.355000
chr10	5605241	5605441	0.430000	chr16	15936800	15937000	0.440000
chr17	27683686	27684886	0.532500	chr16	15949400	15950600	0.690833
chr11	13314029	13314429	0.477500	chr16	15952400	15952800	0.482500
chr20	61681024	61681224	0.450000	chr16	15954800	15955000	0.465000
chr12	56790270	56791870	0.490625	chr16	159600	161200	0.645625
chr7	59394384	59394584	0.385000	chr16	15961200	15961400	0.415000
chr11	130530037	130530237	0.520000	chr16	15970200	15970400	0.535000
chr19	25856636	25856836	0.400000	chr16	15973600	15973800	0.490000
chr6	106835716	106835916	0.415000	chr16	15980600	15980800	0.440000
chr15	68629452	68629652	0.525000	chr16	15987600	15987800	0.540000
chr5	46236264	46236464	0.395000	chr16	15988400	15988600	0.500000
chr10	77841433	77841633	0.480000	chr16	15991000	15991200	0.500000
chr7	536768	536968	0.560000	chr16	15996600	15996800	0.595000
chr12	39391085	39391285	0.365000	chr16	15998600	15998800	0.530000
chr3	182167901	182168301	0.415000	chr16	16001600	16002000	0.422500
chr5	73144032	73144232	0.475000	chr16	1600200	1600400	0.480000
chr1	109686849	109687049	0.535000	chr16	16007200	16007400	0.555000
chr13	26180102	26180302	0.480000	chr16	16007800	16008000	0.495000
chr5	156861188	156861588	0.392500	chr16	16021000	16021400	0.425000
chr8	53861813	53862013	0.465000	chr16	16022200	16022400	0.640000
chr9	21864936	21865136	0.415000	chr16	16022800	16023000	0.435000
chr1	160022595	160023395	0.400000	chr16	16025200	16026000	0.501250
chr21	38203743	38203943	0.500000	chr16	16028000	16028200	0.545000
chr5	100601614	100601814	0.430000	chr16	16033400	16033600	0.440000
chr3	42570076	42570276	0.420000	chr16	16041200	16041400	0.445000
chr19	57405190	57405390	0.435000	chr16	16042200	16042400	0.445000
chr18	22770459	22770659	0.520000	chr16	16046000	16046200	0.580000
chr3	65069292	65069492	0.325000	chr1	61604800	61605000	0.345000
chr1	218347496	218347696	0.500000	chr16	16049200	16049400	0.520000
chr16	22025816	22026016	0.355000	chr16	16061600	16061800	0.300000
chr9	86922838	86923038	0.425000	chr16	16062200	16062400	0.445000
chr11	78323329	78323529	0.505000	chr16	16063800	16064000	0.525000
chr15	33244428	33244828	0.485000	chr16	16074400	16074800	0.542500
chr20	312134	312734	0.471667	chr16	16075600	16076200	0.558333
chr5	49836336	49836536	0.415000	chr16	16076600	16076800	0.475000
chr10	119564386	119564586	0.505000	chr16	16083800	16084000	0.520000
chr18	4065442	4065642	0.355000	chr16	16089000	16089200	0.405000
chr19	29397579	29398179	0.590000	chr16	1610600	1611200	0.688333
chr9	26601154	26601354	0.400000	chr16	16116200	16116400	0.480000
chr17	43829527	43830527	0.572000	chr16	1612000	1613000	0.722000
chr20	3142234	3143034	0.442500	chr16	16120400	16121200	0.505000
chr5	154292827	154293227	0.430000	chr1	61612600	61613000	0.482500
chr12	126067102	126067302	0.460000	chr16	16126400	16126600	0.505000
chr12	41141558	41141758	0.315000	chr16	16127000	16127200	0.450000
chr10	62031967	62032367	0.445000	chr16	16127600	16128000	0.505000
chr16	32810123	32810923	0.531250	chr16	1613400	1614200	0.576250
chr1	59373365	59373565	0.365000	chr16	16143200	16143400	0.540000
chr8	102669411	102669611	0.525000	chr16	1614600	1614800	0.730000
chr2	129407246	129407446	0.260000	chr16	16152400	16152600	0.460000
chr16	56546921	56547121	0.435000	chr16	16154400	16154600	0.470000
chr1	181013224	181013624	0.477500	chr1	6161600	6162000	0.620000
chr2	98130895	98131095	0.380000	chr16	16187400	16187600	0.495000
chr2	71467488	71467688	0.505000	chr16	16189800	16190000	0.520000
chr4	182548176	182548376	0.410000	chr16	16195000	16195200	0.490000
chr11	54963639	54963839	0.360000	chr16	16201400	16201600	0.565000
chr12	32159670	32159870	0.475000	chr16	16202600	16202800	0.490000
chr22	37173753	37173953	0.585000	chr16	16204600	16204800	0.650000
chr11	109548612	109548812	0.335000	chr1	61620600	61620800	0.400000
chr2	189535182	189535782	0.421667	chr16	16207600	16208200	0.460000
chr14	93322737	93322937	0.400000	chr16	16214000	16214200	0.425000
chr1	178058040	178058240	0.445000	chr16	16218400	16218600	0.530000
chr8	84778756	84778956	0.430000	chr16	1622000	1622200	0.485000
chr9	134176571	134176771	0.580000	chr16	16223400	16223600	0.720000
chr10	5661035	5661235	0.620000	chr16	16232400	16232600	0.685000
chr2	24524262	24524462	0.465000	chr16	16241000	16241200	0.480000
chr19	23313075	23313275	0.405000	chr16	16246800	16247000	0.445000
chrX	154242520	154242720	0.485000	chr16	16259000	16259200	0.550000
chr1	163007393	163007593	0.540000	chr16	16271800	16272000	0.595000
chrX	153044567	153044967	0.455000	chr16	162800	163200	0.627500
chr2	48537603	48537803	0.530000	chr1	6162800	6163000	0.670000
chr12	80382165	80382365	0.430000	chr16	16296000	16296200	0.490000
chr4	97904017	97904817	0.488750	chr16	16309600	16310400	0.761250
chr18	72515051	72515251	0.415000	chr16	16311800	16312000	0.620000
chr13	86576865	86577065	0.475000	chr16	16315600	16315800	0.610000
chr13	32924719	32924919	0.440000	chr16	16318600	16318800	0.725000
chr19	56913234	56913434	0.510000	chr16	16324000	16324200	0.635000
chr13	90144069	90144269	0.400000	chr16	16326000	16326200	0.655000
chr1	106887539	106888139	0.405000	chr16	16341000	16341600	0.406667
chr1	163439392	163439992	0.448333	chr16	16350000	16350600	0.495000
chr21	9346205	9346405	0.565000	chr16	16355600	16355800	0.620000
chr3	72906217	72906417	0.560000	chr16	16357200	16357400	0.720000
chr12	113415988	113416188	0.580000	chr16	16358600	16358800	0.715000
chrX	96748316	96748516	0.420000	chr16	16369600	16369800	0.665000
chr2	17299819	17300019	0.435000	chr16	16370400	16370600	0.630000
chr8	72386781	72386981	0.445000	chr16	1637600	1637800	0.510000
chr16	68809623	68809823	0.495000	chr16	163800	164000	0.585000
chr6	124281366	124281766	0.370000	chr16	16384600	16385000	0.357500
chr15	78687077	78687277	0.400000	chr1	61639000	61639200	0.405000
chr5	155201719	155202319	0.460000	chr16	16393400	16394000	0.478333
chr4	56585497	56585697	0.440000	chr16	16405600	16405800	0.525000
chr11	78142460	78143260	0.471250	chr1	61641200	61642000	0.475000
chr12	112902041	112902241	0.535000	chr16	16417200	16417400	0.610000
chr2	16317163	16317563	0.465000	chr16	16422600	16423000	0.487500
chr1	31625483	31626283	0.536250	chr16	164400	165200	0.815000
chr4	152854604	152855004	0.485000	chr16	16458600	16459000	0.495000
chr18	61872011	61872411	0.492500	chr16	1646000	1646400	0.522500
chr21	28140471	28140671	0.350000	chr16	1648000	1648200	0.415000
chr20	11829355	11829555	0.360000	chr16	16494200	16494400	0.525000
chr9	113364084	113364284	0.450000	chr16	16499400	16499600	0.520000
chr15	63169080	63169280	0.415000	chr16	16500000	16500200	0.545000
chr8	46862606	46862806	0.445000	chr16	16526200	16526400	0.480000
chrX	83754482	83754882	0.392500	chr16	16530800	16531200	0.460000
chr1	92855820	92856020	0.505000	chr16	1654800	1655000	0.555000
chr15	26587880	26588080	0.415000	chr16	16570200	16570400	0.465000
chr17	30878780	30878980	0.510000	chr16	1657400	1657600	0.550000
chrX	147082702	147083102	0.420000	chr16	165800	166200	0.715000
chr11	26947285	26947685	0.420000	chr16	16586200	16586600	0.450000
chr12	51917039	51917239	0.475000	chr16	16590800	16591000	0.505000
chr19	22814673	22814873	0.455000	chr16	16593600	16593800	0.555000
chr7	126570267	126570467	0.400000	chr16	16618600	16618800	0.455000
chr8	20974301	20974501	0.420000	chr1	61670200	61670400	0.445000
chr8	134442269	134442869	0.366667	chr16	167200	167800	0.573333
chr14	99609666	99609866	0.565000	chr16	1674400	1674600	0.585000
chr12	96838066	96839066	0.429000	chr16	1678000	1679000	0.733000
chr12	124776919	124777119	0.365000	chr16	1680000	1680200	0.520000
chr21	43034886	43035286	0.457500	chr16	16829000	16829400	0.492500
chr11	46894623	46895023	0.565000	chr16	168400	168800	0.570000
chr5	136151392	136151592	0.370000	chr16	16928800	16929000	0.405000
chr10	130817990	130818990	0.408000	chr16	169400	170400	0.578000
chr7	84733080	84734080	0.376000	chr16	17013200	17014200	0.439000
chr9	76942960	76943160	0.375000	chr16	17014600	17014800	0.435000
chrX	21166101	21166301	0.320000	chr16	17026800	17027000	0.350000
chr7	42899559	42899759	0.270000	chr16	1704800	1705000	0.450000
chr7	74284659	74284859	0.530000	chr16	1706000	1706200	0.790000
chr16	41162879	41163079	0.000000	chr16	17063400	17063600	0.355000
chr22	33673251	33674251	0.480000	chr16	1706600	1707600	0.620000
chr14	29917187	29917387	0.295000	chr16	17068000	17068200	0.395000
chr3	30956690	30956890	0.440000	chr16	17071000	17071200	0.455000
chr4	103558936	103559336	0.532500	chr1	6170800	6171200	0.662500
chr22	21530099	21530299	0.545000	chr16	1709000	1709200	0.555000
chr1	42643400	42643600	0.410000	chr1	61709000	61709200	0.450000
chr20	47918054	47918254	0.445000	chr16	17101800	17102000	0.475000
chr3	74094298	74094498	0.510000	chr16	17106200	17106400	0.605000
chrX	14578945	14579145	0.390000	chr16	1714000	1714200	0.565000
chr9	72695437	72695637	0.450000	chr16	17155000	17155200	0.485000
chr2	114411995	114412195	0.395000	chr16	17155600	17155800	0.465000
chr5	460064	460264	0.520000	chr1	6171600	6171800	0.605000
chr7	155871815	155872015	0.395000	chr16	17162600	17162800	0.415000
chr1	12265057	12265257	0.395000	chr16	17164000	17164200	0.405000
chr3	16073990	16074190	0.355000	chr16	17171800	17172000	0.390000
chr3	126336972	126337172	0.415000	chr16	17173400	17173600	0.470000
chr5	61116594	61116794	0.355000	chr16	17178600	17178800	0.380000
chr12	131120199	131120399	0.525000	chr16	17194200	17194400	0.565000
chr12	11544168	11544568	0.425000	chr16	1719800	1720200	0.467500
chr4	162445441	162445841	0.335000	chr16	17204600	17205000	0.397500
chr13	55298272	55298472	0.425000	chr16	17213200	17213400	0.435000
chr13	77316662	77317062	0.467500	chr16	1722200	1722600	0.507500
chr12	13091159	13091759	0.495000	chr16	17222800	17223400	0.503333
chr5	58374123	58374523	0.367500	chr16	17224800	17225200	0.417500
chrX	109071020	109071420	0.407500	chr16	17235400	17235800	0.457500
chr3	142542230	142542430	0.410000	chr16	1723600	1723800	0.425000
chr8	99602615	99603015	0.375000	chr16	17238400	17238800	0.462500
chr5	166346939	166348139	0.387500	chr16	172400	173600	0.718333
chr16	54977276	54978276	0.474000	chr1	61724600	61725600	0.533000
chr19	53788818	53789418	0.480000	chr16	17259000	17259600	0.553333
chrX	43020032	43020232	0.375000	chr16	17273200	17273400	0.425000
chr18	12993118	12993318	0.435000	chr16	17295000	17295200	0.475000
chr20	16661768	16662368	0.453333	chr16	17301800	17302400	0.481667
chr12	10183709	10184309	0.421667	chr16	17302800	17303400	0.473333
chr2	20401114	20401314	0.405000	chr16	17318200	17318400	0.485000
chr5	135632398	135632598	0.460000	chr16	17319400	17319600	0.485000
chr20	10904417	10904817	0.437500	chr16	17321800	17322200	0.452500
chr7	1381494	1381694	0.395000	chr16	17334200	17334400	0.485000
chr12	25644277	25644477	0.465000	chr16	17342200	17342400	0.525000
chr9	87040059	87040259	0.435000	chr16	17343000	17343200	0.535000
chr22	22088161	22088361	0.420000	chr16	17343800	17344000	0.460000
chr8	140451426	140451626	0.550000	chr16	17345000	17345200	0.555000
chr2	221171836	221172236	0.430000	chr16	17346600	17347000	0.480000
chr19	58560014	58560414	0.495000	chr16	17348400	17348800	0.505000
chr7	62083581	62083781	0.410000	chr1	61735000	61735200	0.435000
chr18	16874528	16874928	0.412500	chr16	17350200	17350600	0.492500
chr4	133635171	133635371	0.415000	chr16	17357400	17357600	0.540000
chr22	48445948	48446148	0.535000	chr16	17358400	17358600	0.555000
chr4	785324	785524	0.480000	chr16	17359800	17360000	0.485000
chr6	32366653	32367053	0.445000	chr16	17360800	17361200	0.485000
chrX	38252226	38252426	0.390000	chr1	61736400	61736600	0.415000
chr4	78593367	78594167	0.382500	chr16	17364200	17365000	0.401250
chr16	29552080	29552480	0.405000	chr16	17367000	17367400	0.500000
chr6	93498835	93499035	0.370000	chr16	17369000	17369200	0.375000
chr18	27355244	27355444	0.500000	chr16	17369800	17370000	0.570000
chr5	180856778	180856978	0.490000	chr16	17375800	17376000	0.555000
chr16	25174581	25175381	0.422500	chr16	17377600	17378400	0.427500
chr5	48401614	48401814	0.405000	chr16	17380800	17381000	0.420000
chr14	71721549	71721749	0.515000	chr16	17382600	17382800	0.530000
chr8	92712120	92712320	0.490000	chr16	17383200	17383400	0.500000
chr8	121965653	121965853	0.365000	chr16	17397000	17397200	0.475000
chr4	60108307	60108507	0.325000	chr1	61740800	61741000	0.365000
chr4	13780657	13780857	0.425000	chr16	17409200	17409400	0.425000
chr2	127515260	127515460	0.465000	chr16	17416800	17417000	0.475000
chr16	21766762	21767362	0.516667	chr16	174200	174800	0.576667
chr17	17724481	17724681	0.630000	chr1	61742400	61742600	0.765000
chr2	61790909	61791509	0.496667	chr16	17449000	17449600	0.578333
chr7	142189518	142189718	0.380000	chr16	17452000	17452200	0.420000
chrY	16642200	16642400	0.445000	chr16	17460400	17460600	0.520000
chr10	102226719	102227119	0.525000	chr16	17462400	17462800	0.552500
chr1	175891648	175891848	0.500000	chr16	17468000	17468200	0.580000
chr12	123699025	123699825	0.473750	chr16	17470000	17470800	0.725000
chr14	30205885	30206085	0.390000	chr16	17471400	17471600	0.525000
chr8	7997516	7997916	0.385000	chr16	17474000	17474400	0.522500
chr20	12243492	12243692	0.450000	chr16	17476800	17477000	0.500000
chr6	76808636	76808836	0.405000	chr16	17505200	17505400	0.450000
chr5	74287304	74287904	0.431667	chr16	175200	175800	0.570000
chr10	14834073	14834273	0.490000	chr16	17527400	17527600	0.510000
chr17	9194241	9194441	0.455000	chr16	17530000	17530200	0.490000
chr22	30829487	30829687	0.485000	chr16	17579400	17579600	0.540000
chrX	136217348	136217548	0.385000	chr16	17591200	17591400	0.455000
chr6	164324507	164325107	0.401667	chr16	176200	176800	0.758333
chr9	11610659	11610859	0.390000	chr16	1763000	1763200	0.680000
chr1	228076223	228076823	0.511667	chr16	1763800	1764400	0.715000
chr7	76560004	76560604	0.450000	chr16	1769200	1769800	0.681667
chr2	191229774	191230374	0.480000	chr16	1770400	1771000	0.683333
chr1	17244876	17245276	0.515000	chr16	1771400	1771800	0.760000
chr5	168025604	168027004	0.432857	chr16	177200	178600	0.572857
chr2	95384112	95385512	0.622857	chr16	1772600	1774000	0.722857
chr9	127218499	127218699	0.585000	chr16	1777000	1777200	0.670000
chr13	52965088	52965688	0.395000	chr16	1777800	1778400	0.658333
chr1	158027544	158027944	0.432500	chr16	1778800	1779200	0.640000
chr15	22956265	22956465	0.445000	chr16	1779800	1780000	0.680000
chr1	174109422	174109622	0.470000	chr16	1781000	1781200	0.485000
chr11	89074093	89074293	0.410000	chr1	61781200	61781400	0.445000
chr13	30417762	30419762	0.486000	chr16	1781800	1783800	0.668500
chr5	76044281	76044481	0.370000	chr1	61782800	61783000	0.395000
chr2	168230316	168230716	0.485000	chr16	1789600	1790000	0.707500
chr13	112758261	112758661	0.510000	chr1	6179000	6179400	0.650000
chr7	40063971	40064171	0.485000	chr16	17921600	17921800	0.580000
chr20	12529529	12530329	0.428750	chr1	6179800	6180600	0.778750
chr3	67152018	67152218	0.385000	chr16	1799400	1799600	0.485000
chr7	102643756	102645556	0.516667	chr16	180200	182000	0.679444
chr9	131913900	131914100	0.395000	chr16	1809400	1809600	0.700000
chr20	8241920	8242120	0.445000	chr16	18118200	18118400	0.480000
chr14	36597424	36597624	0.510000	chr16	1812800	1813000	0.625000
chr9	17411812	17412012	0.415000	chr16	18131600	18131800	0.505000
chr11	132063399	132063599	0.470000	chr16	18135200	18135400	0.480000
chr19	5378897	5379097	0.365000	chr16	18142200	18142400	0.490000
chrX	143530954	143531154	0.485000	chr16	18181200	18181400	0.505000
chr5	142245372	142245572	0.490000	chr16	1818400	1818600	0.650000
chr5	74336126	74336326	0.415000	chr16	18185800	18186000	0.445000
chr8	22168000	22168400	0.545000	chr16	1820600	1821000	0.625000
chr14	25232563	25232763	0.475000	chr16	18212000	18212200	0.540000
chr2	189594778	189594978	0.470000	chr16	18212600	18212800	0.480000
chr19	34135506	34135906	0.472500	chr16	1823800	1824200	0.517500
chr13	24270452	24270652	0.435000	chr16	18253000	18253200	0.540000
chr1	224626693	224628293	0.510625	chr16	1826000	1827600	0.723125
chr3	196986177	196986377	0.405000	chr16	18273200	18273400	0.480000
chr15	33961206	33961406	0.425000	chr16	18289000	18289200	0.535000
chr15	73868956	73869356	0.445000	chr16	1829000	1829400	0.485000
chr6	33622533	33622733	0.590000	chr16	18294600	18294800	0.615000
chr1	64549375	64549575	0.450000	chr16	18306200	18306400	0.600000
chr5	158940840	158941440	0.411667	chr16	18317800	18318400	0.458333
chr1	12082272	12082472	0.515000	chr16	183200	183400	0.600000
chr1	198154898	198155498	0.413333	chr16	18327000	18327600	0.416667
chr5	134496817	134497217	0.455000	chr16	1833000	1833400	0.515000
chr10	30725325	30725725	0.552500	chr16	18342400	18342800	0.647500
chr1	91937000	91937200	0.520000	chr16	18350000	18350200	0.710000
chr11	67253819	67254619	0.511250	chr16	18351000	18351800	0.702500
chr19	30926298	30926498	0.525000	chr16	18353000	18353200	0.565000
chr3	31456432	31456832	0.410000	chr16	18358200	18358600	0.545000
chr2	59298715	59298915	0.425000	chr1	6183600	6183800	0.495000
chr5	104978625	104979025	0.335000	chr16	18367200	18367600	0.405000
chr16	28933162	28933362	0.605000	chr16	18381600	18381800	0.640000
chr3	46229829	46230029	0.485000	chr16	18393400	18393600	0.725000
chr5	81901768	81901968	0.550000	chr16	18395000	18395200	0.680000
chr20	29764567	29764767	0.530000	chr16	18396400	18396600	0.595000
chr9	37894756	37894956	0.480000	chr16	18400000	18400200	0.620000
chr8	144839140	144839340	0.550000	chr16	18401400	18401600	0.770000
chr9	83405554	83405754	0.500000	chr16	18402200	18402400	0.700000
chr7	33440367	33440567	0.395000	chr16	18416000	18416200	0.460000
chr10	41335703	41335903	0.360000	chr16	18498600	18498800	0.460000
chr15	23941550	23941750	0.320000	chr1	61852200	61852400	0.340000
chr11	61649546	61649746	0.530000	chr16	18522800	18523000	0.535000
chr12	83047249	83047449	0.330000	chr16	18530400	18530600	0.410000
chr12	90209434	90209834	0.445000	chr16	18535400	18535800	0.467500
chr7	126199812	126200012	0.305000	chr16	18547800	18548000	0.400000
chr14	21246679	21247079	0.342500	chr16	18553600	18554000	0.502500
chr11	71590536	71590736	0.430000	chr16	1855400	1855600	0.445000
chr4	131290654	131291254	0.500000	chr16	18561600	18562200	0.715000
chr1	38815998	38816198	0.585000	chr16	18571200	18571400	0.670000
chr3	50601599	50601799	0.580000	chr1	6185800	6186000	0.590000
chr10	20776042	20776242	0.335000	chr16	18580400	18580600	0.375000
chr8	45632727	45633327	0.385000	chr16	18586400	18587000	0.468333
chr3	9858519	9858719	0.545000	chr16	18590000	18590200	0.610000
chrX	51089574	51089774	0.385000	chr16	18592000	18592200	0.505000
chr2	207853565	207853765	0.500000	chr16	1859800	1860000	0.640000
chr1	161419664	161419864	0.560000	chr16	1872200	1872400	0.710000
chr2	201821187	201821587	0.465000	chr1	61873600	61874000	0.525000
chr12	39112065	39112265	0.410000	chr16	18760000	18760200	0.525000
chr1	179804279	179804679	0.422500	chr16	18762600	18763000	0.477500
chr1	73439629	73440029	0.435000	chr16	18767200	18767600	0.457500
chr11	108534438	108534638	0.450000	chr16	18772200	18772400	0.535000
chr10	36286222	36286422	0.320000	chr16	18774800	18775000	0.415000
chr12	27656766	27656966	0.400000	chr16	18776600	18776800	0.440000
chr11	48092160	48092360	0.465000	chr16	18783200	18783400	0.485000
chrX	76874770	76874970	0.555000	chr16	18790200	18790400	0.605000
chrX	104843161	104843761	0.548333	chr16	18801400	18802000	0.660000
chr9	127430155	127430355	0.340000	chr16	18804200	18804400	0.350000
chr7	37785181	37785381	0.410000	chr16	1884200	1884400	0.430000
chr6	107305352	107305552	0.360000	chr16	18869200	18869400	0.375000
chr11	102572818	102573018	0.345000	chr16	18877400	18877600	0.395000
chr3	40895648	40895848	0.560000	chr16	188800	189000	0.590000
chr6	87848167	87848367	0.360000	chr16	18907800	18908000	0.390000
chr3	111907676	111909476	0.438889	chr16	18925400	18927200	0.657222
chr13	106128338	106128538	0.450000	chr16	18946200	18946400	0.485000
chr9	85022281	85022481	0.470000	chr16	18956000	18956200	0.510000
chr6	167023179	167023379	0.490000	chr16	18969400	18969600	0.540000
chr16	70733902	70734102	0.520000	chr16	18983800	18984000	0.660000
chr2	177674533	177674733	0.370000	chr16	18998800	18999000	0.550000
chr5	154480516	154480716	0.430000	chr16	19003800	19004000	0.490000
chr3	31219868	31220068	0.440000	chr16	19005800	19006000	0.550000
chr13	29499774	29500374	0.535000	chr16	19067400	19068000	0.608333
chrX	73543486	73543686	0.345000	chr16	19068800	19069000	0.315000
chr6	163613256	163613456	0.495000	chr16	19072400	19072600	0.515000
chr2	223083702	223083902	0.440000	chr16	19073400	19073600	0.460000
chr17	21502523	21502723	0.365000	chr16	19085800	19086000	0.475000
chr8	142799150	142799350	0.640000	chr16	19086600	19086800	0.675000
chr2	184886878	184887278	0.400000	chr16	19092000	19092400	0.422500
chr4	144322821	144323021	0.390000	chr16	19095200	19095400	0.425000
chr6	117220283	117220483	0.330000	chr16	19107800	19108000	0.415000
chr4	92837218	92837418	0.395000	chr16	19111400	19111600	0.430000
chr2	27362687	27363487	0.420000	chr16	19113800	19114600	0.752500
chr10	49871805	49872005	0.445000	chr16	19117800	19118000	0.450000
chr6	144011596	144011796	0.430000	chr16	19119000	19119200	0.455000
chr15	101642928	101643528	0.460000	chr16	19130800	19131400	0.503333
chr12	91436919	91437319	0.445000	chr16	1913400	1913800	0.675000
chr6	9919574	9919974	0.382500	chr16	19136800	19137200	0.480000
chr5	35991315	35991515	0.545000	chr16	1914200	1914400	0.690000
chr14	48965941	48966141	0.545000	chr16	19167600	19167800	0.720000
chrY	18113839	18114039	0.385000	chr16	19180000	19180200	0.475000
chr20	17680654	17680854	0.635000	chr16	1918400	1918600	0.810000
chr15	92956042	92956442	0.385000	chr16	19184200	19184600	0.405000
chr12	48591128	48591528	0.372500	chr16	19190600	19191000	0.392500
chr15	50387923	50388323	0.497500	chr16	1919400	1919800	0.685000
chr11	61085239	61085439	0.400000	chr16	19208400	19208600	0.510000
chr2	39102809	39103009	0.460000	chr16	1921000	1921200	0.605000
chr2	196331322	196332122	0.387500	chr16	19210400	19211200	0.398750
chr5	54219280	54219480	0.385000	chr16	19223800	19224000	0.395000
chr6	3348818	3349018	0.535000	chr16	1923600	1923800	0.650000
chr6	119393523	119393723	0.290000	chr1	61925200	61925400	0.230000
chr20	32079136	32079736	0.440000	chr16	1929400	1930000	0.758333
chr1	23102016	23102416	0.450000	chr16	19294200	19294600	0.467500
chr10	69223988	69224188	0.540000	chr16	19304800	19305000	0.545000
chr1	210908361	210908761	0.512500	chr16	1932200	1932600	0.642500
chr7	66671570	66671770	0.445000	chr16	1935400	1935600	0.540000
chr21	6331933	6332133	0.410000	chr16	19375600	19375800	0.415000
chr15	65104960	65105160	0.525000	chr16	1938400	1938600	0.580000
chr17	70122109	70122509	0.475000	chr16	19389200	19389600	0.525000
chr19	55933527	55933727	0.410000	chr16	19393800	19394000	0.435000
chr14	21959829	21960029	0.440000	chr16	19395800	19396000	0.465000
chr16	17398130	17398330	0.475000	chr16	19400800	19401000	0.510000
chr8	108185835	108186035	0.500000	chr16	19410400	19410600	0.580000
chr5	66757985	66758185	0.435000	chr16	1941400	1941600	0.620000
chr2	74282835	74283235	0.527500	chr16	1942000	1942400	0.545000
chr11	67297103	67297503	0.485000	chr16	1943200	1943600	0.730000
chr8	140119150	140119350	0.480000	chr16	1944400	1944600	0.495000
chr8	121730839	121731039	0.385000	chr16	19459000	19459200	0.405000
chr9	13047163	13047363	0.385000	chr16	19481400	19481600	0.480000
chr15	45023682	45024282	0.515000	chr16	19488000	19488600	0.548333
chr8	74893026	74893226	0.330000	chr16	19493800	19494000	0.420000
chr19	26052477	26052677	0.385000	chr16	19497200	19497400	0.390000
chr19	40876755	40876955	0.505000	chr16	1950200	1950400	0.640000
chr4	32870348	32870548	0.460000	chr16	19502800	19503000	0.465000
chr7	91715148	91715348	0.355000	chr16	19513800	19514000	0.395000
chr5	21772250	21772450	0.350000	chr16	19517600	19517800	0.390000
chr14	87288535	87288735	0.330000	chr16	19520800	19521000	0.480000
chr18	1278682	1278882	0.570000	chr16	19522000	19522200	0.695000
chr1	245556015	245557015	0.501000	chr16	19523800	19524800	0.614000
chr4	98937456	98937656	0.470000	chr16	19525200	19525400	0.485000
chr19	11449003	11449403	0.672500	chr16	1954600	1955000	0.675000
chr5	135472899	135473499	0.486667	chr16	19555200	19555800	0.625000
chr16	70303038	70303438	0.462500	chr16	19556200	19556600	0.527500
chr12	39306788	39306988	0.380000	chr16	19559400	19559600	0.400000
chr2	164080524	164080924	0.312500	chr16	19574600	19575000	0.380000
chr8	36711850	36712050	0.385000	chr16	19576200	19576400	0.455000
chr5	46229547	46229747	0.405000	chr16	1957800	1958000	0.485000
chr8	101211049	101211249	0.405000	chr16	19583800	19584000	0.435000
chr3	102339769	102340369	0.428333	chr16	1959400	1960000	0.726667
chr7	65386883	65387283	0.465000	chr16	1960600	1961000	0.570000
chr10	97646624	97647224	0.483333	chr16	1961400	1962000	0.555000
chr8	26897468	26897668	0.465000	chr16	1962600	1962800	0.680000
chr4	138438430	138439030	0.443333	chr16	1963400	1964000	0.521667
chr6	49506143	49506343	0.355000	chr16	19640200	19640400	0.390000
chr9	131114130	131115130	0.573000	chr16	1964800	1965800	0.627000
chr5	113760327	113760527	0.325000	chr16	19696400	19696600	0.470000
chr3	161411471	161411671	0.440000	chr16	19710200	19710400	0.565000
chr2	148354547	148354747	0.390000	chr16	19717400	19717600	0.495000
chr1	153254487	153255887	0.490714	chr16	1971800	1973200	0.662143
chr19	38767541	38767741	0.570000	chr16	19718200	19718400	0.690000
chr6	152076538	152077138	0.420000	chr16	19722200	19722800	0.478333
chr12	79855118	79855318	0.525000	chr16	1980000	1980200	0.685000
chr12	30138078	30138278	0.500000	chr16	19800	20000	0.530000
chr5	33622248	33622648	0.485000	chr16	19804800	19805200	0.505000
chr12	1833033	1833233	0.440000	chr16	19809400	19809600	0.490000
chr7	98681746	98682346	0.476667	chr16	1981000	1981600	0.618333
chr5	54585384	54585584	0.505000	chr16	1982200	1982400	0.595000
chr19	51193189	51193989	0.498750	chr16	1983800	1984600	0.755000
chr4	131563306	131563506	0.385000	chr16	198400	198600	0.465000
chr7	101810690	101810890	0.355000	chr16	19845400	19845600	0.425000
chr1	194951583	194951783	0.485000	chr16	19874400	19874600	0.525000
chr17	57649689	57650089	0.585000	chr16	19883600	19884000	0.700000
chr15	57417531	57418131	0.441667	chr16	19884800	19885400	0.710000
chr3	8687238	8687438	0.495000	chr16	19886400	19886600	0.505000
chrX	16181754	16181954	0.455000	chr16	19899400	19899600	0.500000
chr3	105997754	105997954	0.525000	chr16	1990000	1990200	0.800000
chr6	149592402	149593202	0.465000	chr1	6199000	6199800	0.661250
chrX	12596516	12596716	0.485000	chr16	19907600	19907800	0.525000
chr11	101775672	101775872	0.460000	chr16	1991200	1991400	0.525000
chr16	33690969	33691369	0.580000	chr16	1992000	1992400	0.737500
chrX	152309541	152309741	0.375000	chr16	1994000	1994200	0.410000
chr16	86223617	86223817	0.410000	chr16	19983400	19983600	0.475000
chrY	1088846	1089046	0.495000	chr16	2004000	2004200	0.675000
chr11	29878431	29879031	0.443333	chr16	2004800	2005400	0.676667
chr13	73871118	73871318	0.525000	chr16	2005800	2006000	0.680000
chr1	233007165	233007965	0.480000	chr16	2008000	2008800	0.550000
chr15	87517908	87518108	0.495000	chr16	20084800	20085000	0.505000
chr17	78457780	78458780	0.541000	chr16	2009400	2010400	0.670000
chr7	6317865	6318265	0.525000	chr16	2015400	2015800	0.530000
chr15	32350127	32350527	0.535000	chr16	2016600	2017000	0.665000
chr2	24922928	24923328	0.590000	chr16	2019600	2020000	0.747500
chr20	58247416	58247616	0.585000	chr16	2020600	2020800	0.700000
chr10	119671759	119672359	0.546667	chr16	2022800	2023400	0.675000
chr12	127960761	127960961	0.470000	chr16	2026800	2027000	0.860000
chr3	41155774	41156374	0.498333	chr16	2027400	2028000	0.610000
chr15	44081160	44081360	0.335000	chr1	62029800	62030000	0.385000
chr8	20329680	20329880	0.455000	chr16	2030000	2030200	0.620000
chr17	44130491	44130691	0.480000	chr16	20300600	20300800	0.565000
chr5	154716679	154716879	0.530000	chr16	2032600	2032800	0.630000
chr1	153200903	153201303	0.507500	chr16	2033400	2033800	0.680000
chr1	204589115	204589315	0.510000	chr16	20383400	20383600	0.590000
chrX	145094376	145094576	0.385000	chr1	62039000	62039200	0.445000
chr6	6721147	6721347	0.390000	chr16	20410200	20410400	0.400000
chr10	82195510	82195710	0.415000	chr16	2041400	2041600	0.535000
chr2	74501436	74501636	0.545000	chr16	2042800	2043000	0.710000
chr16	55803035	55803235	0.545000	chr16	2047800	2048000	0.690000
chr20	49446231	49446431	0.475000	chr1	6205200	6205400	0.595000
chr15	26808165	26808365	0.575000	chr16	2056400	2056600	0.630000
chr4	9503288	9503488	0.485000	chr16	2057200	2057400	0.600000
chr2	219209337	219209737	0.570000	chr1	6206000	6206400	0.712500
chr10	68023377	68023577	0.395000	chr16	20602400	20602600	0.445000
chr1	168021948	168022148	0.395000	chr16	20673200	20673400	0.455000
chr11	47499089	47499689	0.390000	chr16	20673800	20674400	0.411667
chrY	10664446	10664646	0.435000	chr16	20675000	20675200	0.535000
chr19	138309	138509	0.455000	chr16	20676200	20676400	0.470000
chr18	64442243	64442443	0.420000	chr16	20677000	20677200	0.435000
chr8	48572880	48573080	0.425000	chr16	20680400	20680600	0.445000
chr12	71928360	71928560	0.405000	chr16	20681800	20682000	0.415000
chr4	55793018	55793418	0.402500	chr16	20691600	20692000	0.435000
chr7	81885786	81886186	0.400000	chr16	20693800	20694200	0.352500
chr8	1498317	1498517	0.365000	chr16	20708200	20708400	0.430000
chr16	77944672	77945072	0.410000	chr16	20740200	20740600	0.455000
chr8	47251381	47252181	0.553750	chr16	20741200	20742000	0.626250
chr20	20008129	20008329	0.385000	chr16	20745000	20745200	0.410000
chrX	89981924	89982124	0.330000	chr16	20747200	20747400	0.410000
chr21	24021227	24021427	0.430000	chr16	20763800	20764000	0.470000
chr18	77832473	77832673	0.365000	chr1	62076400	62076600	0.400000
chr8	58259561	58259961	0.440000	chr16	20774800	20775200	0.587500
chr7	87192816	87193016	0.435000	chr1	6207800	6208000	0.625000
chr12	101758925	101759125	0.375000	chr16	20781800	20782000	0.435000
chr18	77015563	77015763	0.380000	chr1	62079000	62079200	0.400000
chr5	135739968	135740368	0.427500	chr16	20803800	20804200	0.457500
chr9	34379737	34379937	0.615000	chr16	20806400	20806600	0.620000
chr1	181212733	181213133	0.402500	chr16	20808000	20808400	0.460000
chrX	52845027	52845227	0.405000	chr16	20814800	20815000	0.430000
chr3	140930209	140930809	0.366667	chr16	20826000	20826600	0.371667
chr12	125197143	125197343	0.435000	chr1	62082800	62083000	0.445000
chr11	108650526	108650726	0.315000	chr16	20829600	20829800	0.365000
chr9	83702555	83702755	0.255000	chr16	20831800	20832000	0.400000
chr6	27636551	27636751	0.455000	chr16	20844800	20845000	0.470000
chr4	34119900	34120100	0.420000	chr16	20850000	20850200	0.450000
chr6	156154	156354	0.515000	chr16	2085800	2086000	0.665000
chr11	129917549	129918749	0.460000	chr1	6208600	6209800	0.681667
chr3	157208863	157209263	0.485000	chr16	20866200	20866600	0.540000
chr2	88736984	88737184	0.425000	chr16	20870200	20870400	0.485000
chr4	157207225	157207425	0.375000	chr16	20872000	20872200	0.435000
chr1	73216046	73216246	0.375000	chr16	20874800	20875000	0.400000
chr15	33117930	33118130	0.300000	chr16	20897400	20897600	0.405000
chr2	60678277	60678677	0.465000	chr16	20899400	20899800	0.475000
chr4	178139719	178140319	0.498333	chr16	20900400	20901000	0.631667
chr12	87137244	87137644	0.352500	chr16	20904400	20904800	0.380000
chr12	117506036	117506636	0.391667	chr16	20910600	20911200	0.426667
chr12	67453343	67453943	0.488333	chr16	2091200	2091800	0.786667
chr1	145561969	145562169	0.420000	chr16	20913800	20914000	0.485000
chr1	8036864	8037264	0.427500	chr16	20915800	20916200	0.475000
chr1	112144323	112144523	0.435000	chr16	20917000	20917200	0.465000
chr15	60312874	60313274	0.425000	chr16	20918800	20919200	0.452500
chrY	6724750	6724950	0.415000	chr16	20941400	20941600	0.490000
chr14	60997633	60997833	0.400000	chr16	20945200	20945400	0.450000
chr14	32210538	32210738	0.395000	chr16	20946200	20946400	0.415000
chr10	40463971	40464171	0.400000	chr16	20956400	20956600	0.410000
chr1	20973617	20973817	0.385000	chr16	20973400	20973600	0.455000
chr4	36665084	36665284	0.415000	chr16	21001400	21001600	0.425000
chr11	7155541	7155741	0.440000	chr16	21023600	21023800	0.500000
chr20	20457662	20457862	0.540000	chr16	21048200	21048400	0.585000
chr11	8778503	8778703	0.545000	chr16	2107200	2107400	0.650000
chr5	178087308	178087508	0.445000	chr16	21084000	21084200	0.455000
chr13	110191685	110191885	0.425000	chr16	21102200	21102400	0.450000
chr13	98885356	98885556	0.460000	chr16	21116400	21116600	0.480000
chr9	18235998	18236198	0.435000	chr16	21150600	21150800	0.520000
chr18	23695253	23695653	0.440000	chr16	21158400	21158800	0.677500
chrX	10282045	10282445	0.515000	chr16	21159400	21159800	0.640000
chr7	157675554	157675954	0.595000	chr16	2116800	2117200	0.705000
chrX	62612155	62612355	0.400000	chr16	21169800	21170000	0.460000
chr4	170388361	170388961	0.486667	chr16	21188400	21189000	0.528333
chr17	4678277	4678477	0.520000	chr16	2119800	2120000	0.625000
chr3	25933597	25933797	0.390000	chr16	2121400	2121600	0.455000
chr8	112241685	112241885	0.395000	chr16	21228400	21228600	0.465000
chr18	30717139	30717339	0.310000	chr16	21235400	21235600	0.465000
chr12	83811942	83812142	0.330000	chr16	21239800	21240000	0.345000
chr2	39727719	39727919	0.480000	chr16	2124200	2124400	0.735000
chr17	62966953	62967153	0.525000	chr16	2125200	2125400	0.660000
chr12	72318581	72319381	0.442500	chr16	21261000	21261800	0.471250
chr5	109441708	109441908	0.450000	chr16	21263800	21264000	0.465000
chr17	47295797	47296597	0.532500	chr16	2127800	2128600	0.676250
chr12	57449255	57449655	0.565000	chr16	21278200	21278600	0.622500
chr17	75914040	75914240	0.700000	chr16	21283800	21284000	0.735000
chr10	102378083	102378283	0.490000	chr16	21300600	21300800	0.520000
chr6	106659874	106660674	0.475000	chr16	21301200	21302000	0.688750
chr3	186299052	186299252	0.445000	chr16	21303000	21303200	0.465000
chr7	32953310	32953510	0.450000	chr1	62131200	62131400	0.470000
chr10	101470179	101470579	0.432500	chr16	21340000	21340400	0.435000
chr20	44106655	44106855	0.485000	chr16	2134000	2134200	0.630000
chr16	16344906	16345106	0.500000	chr16	21344600	21344800	0.540000
chr14	68952255	68952655	0.565000	chr16	2135200	2135600	0.785000
chr6	2121851	2122051	0.495000	chr16	21356400	21356600	0.640000
chr8	122934055	122934455	0.425000	chr16	21358400	21358800	0.455000
chrX	130142568	130142768	0.425000	chr16	2136000	2136200	0.725000
chr1	154828796	154828996	0.450000	chr16	21360200	21360400	0.600000
chr8	25153970	25154170	0.425000	chr16	21364000	21364200	0.480000
chr18	59242101	59242301	0.390000	chr16	21367800	21368000	0.425000
chr7	43253793	43253993	0.455000	chr16	21370800	21371000	0.530000
chr1	19850124	19850324	0.420000	chr16	21379800	21380000	0.435000
chrX	71967832	71968032	0.410000	chr16	21383800	21384000	0.420000
chr1	84294352	84294552	0.450000	chr16	21390000	21390200	0.560000
chr5	86982152	86982352	0.405000	chr16	21392400	21392600	0.490000
chr9	959785	959985	0.470000	chr16	21405000	21405200	0.545000
chr1	190635468	190635668	0.495000	chr16	2140800	2141000	0.530000
chr13	75826768	75826968	0.450000	chr16	2143400	2143600	0.590000
chr12	127525860	127526260	0.455000	chr16	21440200	21440600	0.465000
chr7	77317331	77317931	0.390000	chr16	21456200	21456800	0.411667
chr19	49802813	49803013	0.580000	chr16	2148600	2148800	0.825000
chr12	67990120	67991520	0.408571	chr16	21501200	21502600	0.692857
chr5	64520055	64521255	0.444167	chr16	2150200	2151400	0.591667
chr7	55892272	55892872	0.441667	chr16	21507000	21507600	0.610000
chr18	57769147	57770347	0.461667	chr16	21509200	21510400	0.569167
chr1	247329066	247329666	0.631667	chr16	21511600	21512200	0.640000
chrX	135870534	135870934	0.512500	chr16	21512600	21513000	0.587500
chr10	22718345	22718545	0.480000	chr16	21513400	21513600	0.565000
chr7	23074076	23074276	0.515000	chr16	21514200	21514400	0.535000
chr17	34970222	34970422	0.460000	chr16	21517200	21517400	0.560000
chr12	5850060	5850260	0.505000	chr16	21517800	21518000	0.510000
chr1	221763633	221763833	0.460000	chr16	21518600	21518800	0.500000
chr7	158761607	158762007	0.407500	chr16	21519200	21519600	0.517500
chr6	157790305	157790905	0.481667	chr16	21520000	21520600	0.745000
chr18	74289619	74290019	0.452500	chr16	21525400	21525800	0.582500
chr4	178053833	178054433	0.421667	chr16	21526800	21527400	0.501667
chr8	66130528	66130728	0.470000	chr16	21534800	21535000	0.550000
chr1	85307323	85307723	0.457500	chr16	2153600	2154000	0.607500
chr21	46398604	46399204	0.481667	chr16	21536400	21537000	0.550000
chrX	142935372	142935772	0.372500	chr16	21538000	21538400	0.500000
chr14	60616215	60616815	0.463333	chr16	21540800	21541400	0.536667
chr7	87647877	87648077	0.500000	chr16	21541800	21542000	0.590000
chr18	51129741	51129941	0.375000	chr16	21550600	21550800	0.395000
chr4	24642106	24642706	0.495000	chr16	2155200	2155800	0.633333
chr3	60729497	60729697	0.395000	chr16	21554800	21555000	0.570000
chr7	114207859	114208459	0.490000	chr16	2156200	2156800	0.576667
chrX	17561357	17561557	0.450000	chr16	21584000	21584200	0.475000
chr15	63633618	63633818	0.310000	chr16	21590400	21590600	0.350000
chr8	125751737	125752337	0.410000	chr16	2159200	2159800	0.665000
chr21	45083524	45084924	0.440714	chr16	21599400	21600800	0.645000
chrX	49669994	49670194	0.425000	chr16	21604000	21604200	0.515000
chr15	22766170	22766370	0.450000	chr16	21604800	21605000	0.455000
chr17	15041232	15042032	0.437500	chr16	21608600	21609400	0.440000
chr2	101630658	101630858	0.555000	chr16	2161000	2161200	0.650000
chr1	62056164	62056364	0.335000	chr16	21611200	21611400	0.360000
chr21	23791370	23791770	0.365000	chr16	21611800	21612200	0.367500
chr7	63909857	63910057	0.380000	chr16	21617800	21618000	0.400000
chr7	156311867	156312067	0.365000	chr16	21626600	21626800	0.405000
chr7	19848478	19848878	0.457500	chr16	21632000	21632400	0.465000
chr7	83926876	83927076	0.350000	chr16	21638600	21638800	0.405000
chr8	31755481	31755681	0.375000	chr16	21640800	21641000	0.385000
chr5	53449524	53449924	0.357500	chr16	21643800	21644200	0.407500
chr1	194722233	194722433	0.330000	chr16	21645600	21645800	0.370000
chr13	101954111	101954511	0.427500	chr16	21647200	21647600	0.490000
chr7	140360086	140360486	0.452500	chr16	21649800	21650200	0.527500
chr4	45045115	45045315	0.380000	chr16	21650600	21650800	0.405000
chr5	58501065	58501465	0.365000	chr16	21652600	21653000	0.412500
chr3	147442951	147443151	0.270000	chr16	21654600	21654800	0.355000
chr5	46194827	46195027	0.420000	chr16	21657000	21657200	0.390000
chr20	34200174	34200774	0.368333	chr16	21658800	21659400	0.450000
chr6	24290844	24291044	0.410000	chr16	21664000	21664200	0.750000
chr4	34854008	34854208	0.375000	chr16	21708600	21708800	0.440000
chr4	115753037	115753237	0.225000	chr16	21714000	21714200	0.370000
chr15	23701116	23701316	0.460000	chr16	2174000	2174200	0.640000
chr17	35656395	35657395	0.398000	chr16	21756400	21757400	0.516000
chr20	54063573	54063773	0.415000	chr16	21769400	21769600	0.430000
chr8	58405203	58405403	0.505000	chr16	2178800	2179000	0.765000
chr10	15407128	15407728	0.441667	chr16	21790600	21791200	0.448333
chr14	97640654	97640854	0.465000	chr16	21793400	21793600	0.515000
chr10	62819688	62819888	0.520000	chr16	21802000	21802200	0.560000
chr16	25569945	25570145	0.540000	chr16	2181600	2181800	0.765000
chr1	104739599	104739799	0.410000	chr16	21817200	21817400	0.475000
chr6	44485608	44485808	0.590000	chr16	21820400	21820600	0.650000
chr5	53155790	53155990	0.500000	chr16	21835800	21836000	0.590000
chr19	12696748	12696948	0.540000	chr16	21836400	21836600	0.555000
chr19	28492232	28492432	0.475000	chr16	21837200	21837400	0.575000
chr7	92402832	92403032	0.395000	chr16	21872600	21872800	0.435000
chr19	58533814	58534014	0.465000	chr16	2187400	2187600	0.680000
chr1	94734672	94734872	0.430000	chr16	21874800	21875000	0.505000
chr14	51797451	51797651	0.330000	chr16	21888600	21888800	0.380000
chr4	159202242	159202442	0.465000	chr16	21935200	21935400	0.510000
chr6	30512819	30513019	0.490000	chr16	21947400	21947600	0.495000
chr8	20392601	20393201	0.461667	chr16	2195000	2195600	0.646667
chrX	5476668	5476868	0.295000	chr16	21951200	21951400	0.345000
chrX	44224999	44225199	0.480000	chr16	21952400	21952600	0.510000
chr19	34039320	34039720	0.520000	chr16	21953000	21953400	0.532500
chr20	57368392	57368592	0.305000	chr16	21959200	21959400	0.355000
chr13	112968768	112969368	0.728333	chr16	2196400	2197000	0.850000
chr19	20216039	20216239	0.395000	chr16	21982200	21982400	0.420000
chr5	109044129	109044329	0.485000	chr16	21995000	21995200	0.510000
chr1	115184501	115184701	0.460000	chr16	22000400	22000600	0.480000
chr8	121122550	121122950	0.375000	chr16	22001000	22001400	0.590000
chr13	19503489	19504089	0.476667	chr16	22007600	22008200	0.720000
chr2	217425217	217425417	0.455000	chr16	22023600	22023800	0.465000
chr9	109945188	109945388	0.290000	chr16	22035200	22035400	0.480000
chr8	27257010	27258010	0.541000	chr16	2205200	2206200	0.692000
chr18	53137216	53137616	0.432500	chr16	22055200	22055600	0.435000
chr7	108217054	108217254	0.475000	chr16	22056000	22056200	0.515000
chr13	55307687	55307887	0.395000	chr16	22077800	22078000	0.435000
chr15	53684136	53684936	0.568750	chr16	2209200	2210000	0.655000
chr16	13452493	13452693	0.420000	chr16	22099000	22099200	0.480000
chr2	114896186	114896386	0.375000	chr1	62210400	62210600	0.400000
chr21	8426811	8427011	0.470000	chr16	2210800	2211000	0.635000
chr8	100644141	100644941	0.516250	chr16	2211800	2212600	0.606250
chr1	166768552	166768752	0.485000	chr16	2213000	2213200	0.535000
chr8	81001174	81002374	0.455833	chr16	2214200	2215400	0.760833
chr14	77354912	77355312	0.430000	chr16	2215800	2216200	0.542500
chr1	205849530	205849730	0.500000	chr16	22162400	22162600	0.795000
chr16	27740977	27741177	0.425000	chr16	22184000	22184200	0.585000
chr8	6852622	6852822	0.485000	chr16	22186600	22186800	0.575000
chr5	2426308	2426708	0.437500	chr16	22188600	22189000	0.490000
chr1	23903490	23905490	0.481500	chr16	22189600	22191600	0.629000
chr8	133036105	133036705	0.448333	chr16	22192000	22192600	0.458333
chr6	162925359	162925759	0.355000	chr16	2219400	2219800	0.472500
chr15	71058616	71058816	0.480000	chr16	22194800	22195000	0.525000
chr3	138441525	138442125	0.466667	chr16	22195600	22196200	0.500000
chr1	230019240	230019640	0.462500	chr16	22199600	22200000	0.500000
chr19	46978158	46978358	0.480000	chr16	22201800	22202000	0.555000
chr9	33943556	33943956	0.430000	chr16	22204600	22205000	0.437500
chr22	15302829	15303029	0.415000	chr16	22206000	22206200	0.665000
chr7	132297416	132298016	0.443333	chr16	22206600	22207200	0.640000
chr6	156073369	156073569	0.430000	chr16	22210000	22210200	0.530000
chr10	70389189	70389389	0.475000	chr16	22210800	22211000	0.520000
chr8	80412382	80412582	0.450000	chr16	22215000	22215200	0.460000
chr9	45506608	45507008	0.380000	chr16	22216400	22216800	0.445000
chr3	138404535	138404735	0.480000	chr16	22218000	22218200	0.490000
chrX	90760585	90760785	0.385000	chr16	22233000	22233200	0.480000
chr1	69007629	69008429	0.466250	chr16	2223400	2224200	0.707500
chr3	140054246	140054446	0.375000	chr16	22241000	22241200	0.470000
chr7	105205231	105205431	0.390000	chr16	2224800	2225000	0.535000
chr9	9551530	9551730	0.385000	chr16	22250600	22250800	0.600000
chr10	127639586	127640186	0.423333	chr16	2226000	2226600	0.556667
chr2	237653037	237653237	0.430000	chr16	22263800	22264000	0.540000
chr10	19440981	19441181	0.395000	chr16	22270600	22270800	0.430000
chr1	226583832	226584032	0.400000	chr16	22279000	22279200	0.515000
chr14	81238156	81238556	0.407500	chr16	22282200	22282600	0.440000
chr7	75589596	75589796	0.415000	chr16	22286800	22287000	0.535000
chr4	184814830	184815030	0.450000	chr16	22292000	22292200	0.505000
chr14	58830844	58831044	0.280000	chr16	22292600	22292800	0.460000
chr9	123256656	123257056	0.437500	chr16	22296200	22296600	0.447500
chr1	4956943	4957743	0.435000	chr16	22297200	22298000	0.716250
chr2	213870163	213870363	0.380000	chr16	22298400	22298600	0.510000
chr16	61995379	61995779	0.467500	chr16	22300400	22300800	0.560000
chr2	8479956	8480156	0.495000	chr16	22313000	22313200	0.525000
chr1	230124921	230125121	0.480000	chr16	22318800	22319000	0.485000
chr17	7025368	7025568	0.490000	chr16	22321400	22321600	0.530000
chrX	38638531	38638731	0.450000	chr16	2233800	2234000	0.665000
chr1	167133053	167133653	0.436667	chr16	22353200	22353800	0.451667
chr5	14133184	14133384	0.520000	chr16	2235600	2235800	0.575000
chr21	5899543	5900343	0.357500	chr16	22357600	22358400	0.382500
chr1	151497558	151497958	0.550000	chr16	2236200	2236600	0.665000
chr18	54907959	54908159	0.295000	chr16	22369600	22369800	0.380000
chrY	609711	610911	0.420000	chr16	22373800	22375000	0.698333
chr10	31337911	31338311	0.317500	chr16	22381400	22381800	0.357500
chr12	110106337	110107337	0.469000	chr16	2238200	2239200	0.658000
chr4	97793119	97793319	0.330000	chr16	22388400	22388600	0.360000
chrY	18667214	18667414	0.415000	chr16	22401000	22401200	0.505000
chrY	13368441	13368641	0.535000	chr16	2243200	2243400	0.590000
chr16	62123976	62124176	0.560000	chr16	22437000	22437200	0.735000
chr9	70418023	70418423	0.555000	chr16	22437600	22438000	0.607500
chr16	89589264	89589464	0.590000	chr16	2244400	2244600	0.670000
chr2	50865618	50866218	0.331667	chr16	22482000	22482600	0.391667
chr9	42980463	42980663	0.365000	chr16	22496200	22496400	0.545000
chr21	26523527	26523927	0.442500	chr16	22498400	22498800	0.460000
chr4	7281633	7281833	0.595000	chr16	2250400	2250600	0.655000
chr10	93069440	93070040	0.526667	chr16	2251400	2252000	0.726667
chr3	197330276	197330476	0.535000	chr16	22533800	22534000	0.555000
chr4	181879105	181879505	0.370000	chr16	22543800	22544200	0.470000
chr11	54160690	54160890	0.415000	chr16	22572600	22572800	0.475000
chr15	51673945	51674145	0.460000	chr16	22573200	22573400	0.700000
chrX	137567873	137568473	0.448333	chr16	22606800	22607400	0.460000
chr7	108561056	108561256	0.420000	chr16	22619200	22619400	0.425000
chr4	12924982	12925182	0.430000	chr16	22633400	22633600	0.445000
chr11	2643502	2643902	0.342500	chr16	22647200	22647600	0.407500
chr2	37385546	37385746	0.500000	chr16	2267000	2267200	0.515000
chrX	7454136	7454336	0.420000	chr16	22670600	22670800	0.535000
chr1	78484497	78485297	0.455000	chr16	2267800	2268600	0.717500
chr16	23545929	23546129	0.455000	chr16	22680800	22681000	0.465000
chr6	20488541	20488741	0.475000	chr16	2269400	2269600	0.580000
chr17	80930587	80930787	0.480000	chr1	62272000	62272200	0.520000
chr6	154328391	154328591	0.465000	chr16	2272800	2273000	0.545000
chr19	25947601	25947801	0.415000	chr16	22743400	22743600	0.450000
chr14	17712361	17712561	0.410000	chr16	22782400	22782600	0.450000
chr3	12486236	12486636	0.427500	chr16	22788200	22788600	0.467500
chr10	75099601	75100001	0.560000	chr16	22800	23200	0.642500
chr10	66735889	66736289	0.485000	chr16	22813200	22813600	0.637500
chr3	114083692	114084692	0.427000	chr16	228600	229600	0.651000
chrY	9742362	9742562	0.410000	chr16	22899000	22899200	0.495000
chr6	25406820	25407220	0.450000	chr16	22948800	22949200	0.472500
chr2	83324001	83324201	0.405000	chr1	62296000	62296200	0.435000
chr4	49151878	49152078	0.445000	chr16	2296800	2297000	0.615000
chr4	35592596	35592796	0.415000	chr16	23020200	23020400	0.420000
chr5	107635850	107636250	0.327500	chr16	23041000	23041400	0.412500
chr8	124189262	124189462	0.370000	chr16	23060800	23061000	0.430000
chr1	105687823	105688223	0.355000	chr16	23080400	23080800	0.410000
chrX	75873898	75874098	0.350000	chr16	23124400	23124600	0.430000
chr5	78650315	78650515	0.350000	chr16	23134400	23134600	0.395000
chr17	17281757	17281957	0.410000	chr16	23140600	23140800	0.425000
chr8	141738530	141738730	0.635000	chr16	23148800	23149000	0.780000
chr12	112677220	112677420	0.555000	chr16	23149400	23149600	0.785000
chr19	25224977	25225377	0.392500	chr16	23155400	23155800	0.440000
chr12	82351098	82351298	0.310000	chr16	23164000	23164200	0.315000
chr5	91565071	91565471	0.530000	chr16	23182400	23182800	0.742500
chr5	133785671	133785871	0.545000	chr16	23185800	23186000	0.625000
chr2	60380759	60380959	0.455000	chr16	23232000	23232200	0.480000
chr18	7312581	7312781	0.420000	chr16	23269400	23269600	0.485000
chr7	132794224	132794424	0.365000	chr16	23275000	23275200	0.475000
chr12	1616043	1616243	0.430000	chr16	23297000	23297200	0.520000
chr1	154273074	154273274	0.475000	chr16	23302200	23302400	0.760000
chr12	51059944	51060344	0.450000	chr16	23330800	23331200	0.567500
chr9	95064474	95064674	0.545000	chr16	23348800	23349000	0.555000
chr17	64706433	64706633	0.505000	chr16	23352400	23352600	0.530000
chr16	23393132	23393332	0.515000	chr16	23353600	23353800	0.520000
chr4	151818308	151818508	0.460000	chr16	2335400	2335600	0.510000
chr1	114027038	114027238	0.460000	chr1	62335800	62336000	0.475000
chr13	28107670	28107870	0.525000	chr1	62338400	62338600	0.585000
chr2	15784657	15785257	0.601667	chr16	2339800	2340400	0.720000
chr1	235937290	235937490	0.520000	chr16	2340800	2341000	0.770000
chr17	49092464	49093064	0.525000	chr16	2341600	2342200	0.750000
chr9	111099836	111100236	0.410000	chr16	2343200	2343600	0.415000
chr2	191852232	191852432	0.400000	chr16	23434400	23434600	0.410000
chr14	99796796	99797196	0.395000	chr16	23435400	23435800	0.457500
chr7	127839078	127839678	0.400000	chr16	23436800	23437400	0.496667
chr19	263115	263315	0.545000	chr16	23453000	23453200	0.665000
chr9	123373882	123374482	0.575000	chr16	234600	235200	0.718333
chr2	224421745	224421945	0.440000	chr16	23480000	23480200	0.555000
chr3	189980258	189980458	0.505000	chr1	6234800	6235000	0.515000
chr19	12943124	12943524	0.545000	chr16	23482800	23483200	0.550000
chr8	89870063	89870263	0.410000	chr16	23495800	23496000	0.490000
chr9	109930145	109930945	0.488750	chr16	23496800	23497600	0.506250
chrX	129947992	129948192	0.470000	chr16	23499000	23499200	0.550000
chr19	51018538	51018738	0.560000	chr16	23500600	23500800	0.635000
chrX	67514733	67515133	0.362500	chr16	23502400	23502800	0.457500
chr18	48292420	48293220	0.493750	chr16	23504200	23505000	0.500000
chr18	56261478	56261678	0.405000	chr16	23506000	23506200	0.440000
chr16	85075773	85075973	0.515000	chr16	23509000	23509200	0.530000
chr2	107225625	107225825	0.440000	chr16	23509800	23510000	0.485000
chr13	106651601	106651801	0.430000	chr16	23510400	23510600	0.740000
chr2	181997062	181997462	0.445000	chr16	23512200	23512600	0.460000
chr12	126063970	126064170	0.400000	chr16	23514800	23515000	0.435000
chr9	33879076	33879276	0.485000	chr16	23516800	23517000	0.565000
chr14	94209150	94209350	0.305000	chr16	23518600	23518800	0.405000
chr2	105979938	105980138	0.390000	chr16	23519400	23519600	0.475000
chr6	145165374	145166174	0.400000	chr16	23520600	23521400	0.402500
chr11	88950367	88950567	0.280000	chr1	62352600	62352800	0.455000
chr19	32942220	32942620	0.412500	chr16	23538600	23539000	0.440000
chr6	107024400	107024600	0.490000	chr16	23556200	23556400	0.505000
chr5	40387391	40387791	0.487500	chr16	23557400	23557800	0.695000
chr6	48364600	48364800	0.470000	chr16	235600	235800	0.485000
chr8	6219021	6219421	0.432500	chr1	62356400	62356800	0.452500
chrY	390035	390235	0.480000	chr16	23571200	23571400	0.575000
chr15	89851003	89851403	0.365000	chr1	6235800	6236200	0.782500
chr1	162501390	162501590	0.465000	chr16	23595600	23595800	0.515000
chr9	64050598	64050798	0.555000	chr16	23596200	23596400	0.745000
chrX	67539012	67539412	0.405000	chr16	23597000	23597400	0.502500
chrX	123515738	123515938	0.330000	chr16	2359800	2360000	0.430000
chr9	84452457	84453257	0.483750	chr16	23641200	23642000	0.601250
chr20	63717694	63717894	0.490000	chr16	23667400	23667600	0.585000
chr2	86209696	86210096	0.442500	chr16	23678600	23679000	0.652500
chr1	41760959	41761159	0.485000	chr16	23679400	23679600	0.565000
chr14	102769908	102770308	0.527500	chr16	23691400	23691800	0.540000
chr16	4281767	4281967	0.505000	chr16	23695000	23695200	0.615000
chr2	9729768	9729968	0.615000	chr16	23700600	23700800	0.620000
chr1	154968160	154968360	0.560000	chr16	23713200	23713400	0.710000
chr6	134693584	134693984	0.422500	chr16	23727800	23728200	0.545000
chrX	46566285	46566485	0.485000	chr16	23729800	23730000	0.545000
chr14	47061117	47061517	0.357500	chr16	23735200	23735600	0.380000
chr11	45408834	45409434	0.521667	chr16	23754400	23755000	0.668333
chr10	60306832	60307232	0.402500	chr16	23784800	23785200	0.475000
chr10	81730282	81730682	0.407500	chr16	23801400	23801800	0.565000
chr4	15961761	15962161	0.435000	chr16	23803600	23804000	0.472500
chr14	83902472	83902672	0.395000	chr16	23807200	23807400	0.480000
chr11	49144400	49144600	0.485000	chr16	23822000	23822200	0.490000
chr14	56588578	56588778	0.325000	chr16	23826600	23826800	0.415000
chr4	121561269	121561469	0.355000	chr16	23833200	23833400	0.480000
chr10	132728396	132728996	0.638333	chr16	23835400	23836000	0.665000
chr12	110863083	110863283	0.545000	chr16	23836600	23836800	0.735000
chr11	64435399	64436199	0.486250	chr16	23837200	23838000	0.560000
chrX	126116501	126116701	0.460000	chr16	23848000	23848200	0.565000
chr1	93605948	93606148	0.415000	chr16	23855200	23855400	0.470000
chr13	73592483	73592683	0.390000	chr16	23856200	23856400	0.405000
chr1	153193012	153193212	0.425000	chr16	23858600	23858800	0.455000
chr1	159357677	159357877	0.335000	chr16	23860000	23860200	0.365000
chr20	44635542	44635942	0.502500	chr1	6238600	6239000	0.532500
chr6	54696901	54697501	0.386667	chr16	23863400	23864000	0.431667
chr16	7917423	7917623	0.390000	chr16	23869200	23869400	0.465000
chr13	48356949	48357149	0.315000	chr16	23874800	23875000	0.365000
chr1	9808394	9808594	0.370000	chr16	23877200	23877400	0.485000
chr3	104394795	104395195	0.292500	chr16	23881600	23882000	0.325000
chr5	154164510	154164710	0.395000	chr16	23897200	23897400	0.495000
chrX	125408748	125408948	0.290000	chr16	23900200	23900400	0.365000
chrX	24440550	24441150	0.418333	chr16	23901400	23902000	0.486667
chr16	77237393	77238193	0.447500	chr16	23902600	23903400	0.477500
chr8	105846466	105846666	0.390000	chr16	23907000	23907200	0.445000
chr2	103529911	103530111	0.470000	chr16	23907600	23907800	0.530000
chr21	19152215	19152615	0.387500	chr16	23908800	23909200	0.467500
chrX	69010703	69010903	0.390000	chr1	62391400	62391600	0.410000
chr4	164711538	164711738	0.410000	chr16	23914400	23914600	0.460000
chr5	2373257	2373457	0.425000	chr16	23915000	23915200	0.495000
chr5	3457912	3458112	0.460000	chr16	23924200	23924400	0.485000
chr8	24244005	24244205	0.330000	chr16	23927800	23928000	0.525000
chr9	111363127	111363327	0.345000	chr16	23948000	23948200	0.475000
chr2	149094946	149095146	0.435000	chr16	23949000	23949200	0.465000
chr20	36038150	36038350	0.485000	chr16	23950000	23950200	0.530000
chr17	39250275	39250475	0.485000	chr16	23952200	23952400	0.500000
chr2	193985501	193985701	0.300000	chr16	23959600	23959800	0.430000
chr1	11242394	11242594	0.450000	chr16	23967200	23967400	0.525000
chr5	73684800	73685000	0.430000	chr16	23976600	23976800	0.515000
chr2	58871608	58871808	0.420000	chr16	23987600	23987800	0.430000
chr12	10633703	10633903	0.430000	chr16	2399400	2399600	0.495000
chr7	39338334	39338534	0.530000	chr16	24002800	24003000	0.555000
chr18	19271965	19272165	0.375000	chr16	24009200	24009400	0.380000
chr2	230300108	230300308	0.465000	chr16	24010600	24010800	0.500000
chr6	55510472	55510672	0.470000	chr16	24014200	24014400	0.525000
chr4	69127758	69127958	0.475000	chr16	24023800	24024000	0.530000
chr1	206992022	206992422	0.497500	chr16	24035200	24035600	0.597500
chr21	31168947	31169147	0.420000	chr16	24036800	24037000	0.470000
chr6	38210889	38211089	0.500000	chr16	24042200	24042400	0.550000
chr6	10474048	10474248	0.450000	chr16	24071000	24071200	0.515000
chr13	99935605	99935805	0.450000	chr16	24072800	24073000	0.455000
chr12	74248293	74248493	0.340000	chr1	62407400	62407600	0.375000
chr8	94232947	94233147	0.420000	chr16	24076400	24076600	0.490000
chr5	51598681	51598881	0.460000	chr16	24088800	24089000	0.480000
chrY	6399470	6399670	0.400000	chr16	24102400	24102600	0.495000
chr4	145451439	145451639	0.385000	chr16	24108400	24108600	0.505000
chr9	75398270	75399070	0.375000	chr16	24116600	24117400	0.413750
chr7	64607658	64608058	0.415000	chr16	24125200	24125600	0.462500
chr1	114950370	114951370	0.344000	chr16	24135600	24136600	0.442000
chr19	39696400	39696800	0.417500	chr16	24151400	24151800	0.432500
chr2	138962531	138963331	0.423750	chr16	24175000	24175800	0.476250
chr2	103845114	103845314	0.320000	chr16	24204200	24204400	0.460000
chr2	149981680	149982080	0.362500	chr16	24208800	24209200	0.507500
chr2	22411375	22411575	0.370000	chr16	24217600	24217800	0.500000
chr12	27805391	27805591	0.410000	chr16	24219800	24220000	0.460000
chr11	10573280	10573480	0.495000	chr16	2423200	2423400	0.595000
chr22	37826278	37826478	0.505000	chr1	6242400	6242600	0.760000
chr19	49278003	49278403	0.350000	chr1	62424400	62424800	0.472500
chr7	131224069	131224269	0.435000	chr1	62425200	62425400	0.490000
chr1	155505980	155506180	0.475000	chr16	24253200	24253400	0.500000
chr8	38368144	38368344	0.460000	chr16	2425400	2425600	0.615000
chr16	46435782	46436182	0.427500	chr16	24255800	24256200	0.670000
chrX	131376238	131376438	0.315000	chr16	24273600	24273800	0.350000
chr4	14031387	14031587	0.435000	chr16	2428600	2428800	0.675000
chr1	211477753	211478553	0.508750	chr16	2429200	2430000	0.747500
chr16	56509154	56509354	0.465000	chr16	2430400	2430600	0.520000
chr5	73460824	73461024	0.410000	chr16	24309400	24309600	0.470000
chr19	45720847	45722247	0.519286	chr1	62436200	62437600	0.660714
chr1	213115021	213115221	0.425000	chr1	62438200	62438400	0.430000
chr8	83375060	83375260	0.245000	chr1	62440000	62440200	0.355000
chr2	143592803	143593003	0.405000	chr16	24419800	24420000	0.430000
chr7	70418570	70418770	0.430000	chr16	24440400	24440600	0.500000
chr19	51400207	51400607	0.432500	chr16	24463200	24463600	0.455000
chrY	7170050	7170450	0.490000	chr16	24499200	24499600	0.535000
chr17	19070456	19070656	0.685000	chr1	6245000	6245200	0.705000
chr11	37827817	37828017	0.405000	chr16	24504800	24505000	0.525000
chr4	175181316	175181516	0.330000	chr16	24517000	24517200	0.510000
chr7	85271717	85271917	0.405000	chr16	24525400	24525600	0.410000
chr2	85180635	85180835	0.475000	chr16	24537600	24537800	0.490000
chr10	5890841	5891441	0.463333	chr16	24539000	24539600	0.606667
chr19	53917570	53917770	0.440000	chr16	24540800	24541000	0.445000
chr8	102004978	102005178	0.365000	chr16	24573600	24573800	0.505000
chr10	124522368	124522568	0.615000	chr16	2458000	2458200	0.670000
chr3	52780340	52780540	0.555000	chr16	2459000	2459200	0.655000
chrX	40640322	40641122	0.451250	chr16	2459800	2460600	0.721250
chr10	44143034	44143234	0.435000	chr1	6246000	6246200	0.670000
chr4	86983132	86983532	0.512500	chr16	2464400	2464800	0.665000
chr7	148850114	148850314	0.555000	chr16	2465600	2465800	0.570000
chr20	12124380	12124580	0.390000	chr16	24669600	24669800	0.460000
chrY	24716046	24716446	0.455000	chr16	2467600	2468000	0.747500
chr13	49642202	49642402	0.470000	chr1	6246800	6247000	0.675000
chr14	23406947	23407747	0.595000	chr16	2468400	2469200	0.667500
chr3	1453731	1453931	0.340000	chr16	24689200	24689400	0.495000
chr12	7011006	7011406	0.480000	chr16	2469600	2470000	0.600000
chr1	42907900	42908300	0.417500	chr16	24707800	24708200	0.477500
chr7	108537179	108537379	0.490000	chr16	2471400	2471600	0.795000
chr2	3352712	3352912	0.555000	chr16	24729600	24729800	0.785000
chr5	50872846	50873046	0.455000	chr16	2473000	2473200	0.660000
chr5	142569707	142570707	0.428000	chr16	2473600	2474600	0.757000
chr2	131199161	131199361	0.320000	chr16	24737400	24737600	0.340000
chr2	209869851	209870051	0.300000	chr16	24738000	24738200	0.420000
chrX	36554902	36555102	0.390000	chr16	24748400	24748600	0.400000
chr12	127799823	127800023	0.430000	chr16	24749400	24749600	0.460000
chr10	21526344	21526944	0.576667	chr16	2475000	2475600	0.771667
chr3	35434561	35434761	0.375000	chr16	24753600	24753800	0.385000
chr20	15458307	15458907	0.390000	chr16	24755200	24755800	0.438333
chr13	44900262	44900662	0.437500	chr16	24758400	24758800	0.445000
chr14	29886096	29886296	0.410000	chr16	24759200	24759400	0.425000
chr9	36510731	36510931	0.430000	chr16	2476400	2476600	0.445000
chr15	36945269	36945469	0.395000	chr16	24776800	24777000	0.415000
chr8	55089750	55089950	0.450000	chr16	2478400	2478600	0.580000
chr5	40825787	40825987	0.550000	chr16	2479600	2479800	0.610000
chr20	24284861	24285061	0.475000	chr16	24800800	24801000	0.510000
chr18	16751817	16752017	0.390000	chr16	24829200	24829400	0.460000
chr2	32425712	32426112	0.497500	chr16	24834400	24834800	0.527500
chr17	5482500	5482700	0.390000	chr16	24838800	24839000	0.465000
chr3	44922371	44922571	0.520000	chr16	2484200	2484400	0.560000
chr10	62123869	62124069	0.530000	chr16	24844600	24844800	0.535000
chr16	17381237	17381837	0.381667	chr16	2484800	2485400	0.566667
chr9	119070863	119071063	0.440000	chr16	24858600	24858800	0.590000
chr1	224739617	224739817	0.520000	chr16	2487200	2487400	0.640000
chr5	98540714	98540914	0.425000	chr16	2488400	2488600	0.440000
chr3	157225938	157226138	0.405000	chr16	24896600	24896800	0.445000
chr16	1089591	1089791	0.690000	chr1	6249200	6249400	0.760000
chr19	44886779	44887379	0.513333	chr16	2494200	2494800	0.518333
chr22	39677606	39677806	0.640000	chr16	2497400	2497600	0.665000
chr17	65901400	65901800	0.377500	chr16	24986800	24987200	0.457500
chr2	148581543	148581743	0.430000	chr16	24988600	24988800	0.445000
chr5	89654648	89654848	0.370000	chr16	24999800	25000000	0.440000
chr3	51202228	51202428	0.325000	chr16	25005800	25006000	0.340000
chr3	148341091	148341291	0.435000	chr16	25006600	25006800	0.470000
chr11	70367732	70367932	0.450000	chr16	25010000	25010200	0.510000
chrX	153525484	153525684	0.635000	chr16	2501200	2501400	0.645000
chr1	91010317	91010917	0.376667	chr16	25012600	25013200	0.451667
chr3	20249096	20249296	0.300000	chr16	25014000	25014200	0.340000
chr1	54577956	54578156	0.545000	chr16	25014800	25015000	0.720000
chr18	50629581	50629781	0.550000	chr16	25015400	25015600	0.680000
chr22	15502894	15503094	0.345000	chr16	25019000	25019200	0.370000
chr10	97331621	97331821	0.535000	chr16	2503000	2503200	0.575000
chr5	92492649	92493049	0.420000	chr16	25030400	25030800	0.437500
chr12	51594109	51594509	0.352500	chr16	25031400	25031800	0.550000
chrY	9105850	9106050	0.000000	chr16	25046200	25046400	0.410000
chr11	101796213	101797213	0.443000	chr16	25048600	25049600	0.475000
chr6	75990187	75990387	0.345000	chr16	25050000	25050200	0.400000
chr7	97942907	97943307	0.495000	chr16	25055600	25056000	0.500000
chr8	102136736	102136936	0.420000	chr16	25061000	25061200	0.455000
chr5	28240898	28241498	0.416667	chr16	25063800	25064400	0.486667
chr3	59105640	59105840	0.435000	chr16	25066000	25066200	0.595000
chr1	174656826	174657026	0.430000	chr16	25066800	25067000	0.780000
chrX	2574552	2574952	0.545000	chr16	2507000	2507400	0.585000
chr6	30495222	30495422	0.435000	chr16	2507800	2508000	0.685000
chr1	121559735	121560135	0.382500	chr16	25080000	25080400	0.427500
chrX	16943105	16943305	0.440000	chr16	25093200	25093400	0.495000
chr7	27375057	27375257	0.510000	chr16	2510000	2510200	0.595000
chr5	126831620	126832220	0.433333	chr16	25106600	25107200	0.668333
chr11	96283988	96284388	0.365000	chr16	25108000	25108400	0.510000
chr1	50476503	50476703	0.345000	chr16	25109600	25109800	0.465000
chr3	122035241	122035641	0.420000	chr16	25111400	25111800	0.527500
chr3	47227321	47227521	0.485000	chr16	2511600	2511800	0.605000
chr2	3217747	3217947	0.545000	chr16	2512400	2512600	0.570000
chr6	70424471	70424671	0.400000	chr16	25127000	25127200	0.435000
chrX	99081177	99081377	0.470000	chr16	2513000	2513200	0.645000
chr11	119569531	119569731	0.390000	chr16	25134400	25134600	0.475000
chrX	133250154	133250554	0.420000	chr16	2513600	2514000	0.755000
chr17	17781318	17781518	0.580000	chr16	2514600	2514800	0.680000
chr15	56557669	56558069	0.342500	chr1	62514800	62515200	0.345000
chr9	97701448	97701648	0.500000	chr16	2515200	2515400	0.610000
chr1	37446176	37446576	0.450000	chr16	2516600	2517000	0.537500
chr9	137443505	137443705	0.495000	chr16	2519200	2519400	0.610000
chrX	27127695	27128895	0.506667	chr16	2520400	2521600	0.681667
chr13	51941730	51941930	0.460000	chr16	25210800	25211000	0.495000
chr4	70009301	70009901	0.343333	chr16	25213800	25214400	0.423333
chr3	27067904	27068104	0.410000	chr16	25216800	25217000	0.515000
chr2	140868929	140869129	0.430000	chr16	25225400	25225600	0.500000
chr6	94062872	94063072	0.390000	chr16	25233800	25234000	0.440000
chr8	120754837	120756637	0.397222	chr16	25257000	25258800	0.643333
chr11	87757563	87758163	0.401667	chr16	25276400	25277000	0.456667
chrX	151262081	151262281	0.440000	chr16	252800	253000	0.520000
chr2	111063545	111063745	0.335000	chr1	62528200	62528400	0.355000
chr7	69582517	69582717	0.500000	chr16	2529600	2529800	0.650000
chr10	63342480	63342680	0.375000	chr1	62530600	62530800	0.500000
chr3	112062306	112062506	0.440000	chr16	2530800	2531000	0.660000
chr9	95728182	95728382	0.425000	chr16	25311400	25311600	0.500000
chr1	47234443	47235043	0.523333	chr16	2531600	2532200	0.691667
chr9	138111064	138111264	0.410000	chr16	25318000	25318200	0.425000
chr14	99774045	99774445	0.572500	chr16	2532600	2533000	0.590000
chr4	125836828	125837028	0.435000	chr16	2535600	2535800	0.550000
chr8	98371380	98371580	0.470000	chr16	25359600	25359800	0.480000
chr3	128299724	128300324	0.495000	chr16	2536600	2537200	0.536667
chrX	43458526	43459126	0.463333	chr16	2537800	2538400	0.818333
chr12	47383902	47384102	0.400000	chr1	62539200	62539400	0.400000
chr16	72581391	72581791	0.517500	chr16	2540000	2540400	0.537500
chr22	38717526	38717726	0.425000	chr1	62540200	62540400	0.515000
chr21	42034209	42034409	0.510000	chr16	2541000	2541200	0.530000
chr11	27384863	27385063	0.405000	chr16	25476400	25476600	0.410000
chr14	48213770	48214170	0.365000	chr1	6255400	6255800	0.500000
chr7	66153466	66153666	0.370000	chr1	62555000	62555200	0.375000
chr2	26288750	26289350	0.450000	chr16	25553800	25554400	0.456667
chr2	127109480	127109680	0.470000	chr16	2560200	2560400	0.510000
chr11	7524170	7524570	0.457500	chr16	2560800	2561200	0.552500
chr19	19302378	19302578	0.495000	chr16	25633600	25633800	0.505000
chr10	24116874	24117274	0.460000	chr16	2567600	2568000	0.532500
chr9	69639607	69639807	0.355000	chr1	62568000	62568200	0.350000
chr1	57411373	57411773	0.505000	chr16	25692400	25692800	0.775000
chr5	95388418	95388618	0.385000	chr16	25703200	25703400	0.470000
chr1	86091815	86092215	0.312500	chr16	25714200	25714600	0.447500
chr4	168198381	168198581	0.375000	chr16	25771800	25772000	0.405000
chr4	104218129	104218329	0.310000	chr16	25796400	25796600	0.405000
chr7	143050016	143050216	0.475000	chr16	2580200	2580400	0.575000
chr11	82074722	82075122	0.317500	chr16	25812800	25813200	0.395000
chr10	26226490	26226890	0.442500	chr16	258200	258600	0.485000
chr4	71070073	71070273	0.385000	chr16	25824000	25824200	0.570000
chr6	60021593	60021793	0.000000	chr16	25838200	25838400	0.390000
chr15	24802654	24802854	0.490000	chr1	6258800	6259000	0.585000
chr10	90956890	90957090	0.430000	chr16	2593600	2593800	0.600000
chr6	69668758	69668958	0.425000	chr16	259400	259600	0.465000
chrX	15318070	15318270	0.455000	chr16	2596000	2596200	0.490000
chr7	95026768	95028168	0.458571	chr1	6260000	6261400	0.778571
chr21	41386798	41386998	0.470000	chr16	26000	26200	0.530000
chr10	45793128	45793728	0.511667	chr16	2601800	2602400	0.535000
chr11	103685154	103685354	0.440000	chr16	26019800	26020000	0.460000
chr6	33594909	33595109	0.530000	chr16	2603200	2603400	0.670000
chr21	36583884	36584084	0.625000	chr16	2603800	2604000	0.635000
chr6	42089112	42089312	0.525000	chr16	2607600	2607800	0.555000
chr16	28383439	28383639	0.535000	chr1	6261800	6262000	0.635000
chr20	27910706	27910906	0.415000	chr16	2619800	2620000	0.555000
chr15	47206197	47206597	0.410000	chr1	62622000	62622400	0.412500
chr12	30024468	30024668	0.450000	chr16	2627200	2627400	0.465000
chr22	37547346	37547746	0.557500	chr16	2632400	2632800	0.572500
chr16	1245511	1245711	0.560000	chr16	2639200	2639400	0.630000
chr1	109860673	109860873	0.420000	chr16	2639800	2640000	0.505000
chr4	102918324	102918524	0.320000	chr1	62653800	62654000	0.355000
chr11	44635023	44635223	0.580000	chr16	2654000	2654200	0.660000
chr12	115426433	115426633	0.465000	chr16	26598200	26598400	0.470000
chr8	123690576	123690976	0.480000	chr16	2660800	2661200	0.482500
chr14	26301986	26302186	0.360000	chr16	2663800	2664000	0.400000
chr8	130082065	130082265	0.380000	chr16	2664400	2664600	0.450000
chr6	112237672	112237872	0.465000	chr16	26645200	26645400	0.520000
chr15	75572607	75572807	0.425000	chr16	2670200	2670400	0.500000
chr6	125239357	125239557	0.435000	chr16	26709200	26709400	0.460000
chr11	132213059	132213459	0.472500	chr16	2671400	2671800	0.480000
chr13	29346004	29346804	0.547500	chr16	2673000	2673800	0.770000
chr13	62095094	62095294	0.325000	chr16	2674600	2674800	0.530000
chr6	11147515	11147715	0.440000	chr16	26765200	26765400	0.495000
chr4	94040136	94040536	0.340000	chr1	62676600	62677000	0.397500
chr3	160062198	160062798	0.485000	chr1	6268000	6268600	0.496667
chr8	52912737	52913337	0.475000	chr16	2680200	2680800	0.530000
chr11	43777619	43777819	0.435000	chr16	26818800	26819000	0.425000
chr2	106192356	106192756	0.492500	chr16	268200	268600	0.597500
chr11	70249527	70250127	0.513333	chr16	2682400	2683000	0.701667
chr3	137192275	137192475	0.440000	chr1	62685600	62685800	0.445000
chrX	118970088	118970288	0.485000	chr16	2686200	2686400	0.540000
chr21	7065949	7066149	0.430000	chr16	2687400	2687600	0.510000
chr1	91892178	91892578	0.425000	chr1	62687400	62687800	0.542500
chr10	43795721	43795921	0.590000	chr1	62688200	62688400	0.780000
chr11	10567062	10567462	0.372500	chr1	62689600	62690000	0.430000
chr15	26871862	26872062	0.400000	chr1	62690400	62690600	0.415000
chr4	74228639	74228839	0.380000	chr16	2693400	2693600	0.640000
chr10	30158290	30158490	0.500000	chr16	26963200	26963400	0.505000
chrX	152834210	152834810	0.463333	chr1	6269800	6270400	0.615000
chr7	48161081	48161281	0.445000	chr16	27081000	27081200	0.485000
chrX	32752055	32752255	0.520000	chr16	27084000	27084200	0.585000
chr2	205248841	205249041	0.410000	chr16	27098800	27099000	0.415000
chr12	102227009	102227209	0.445000	chr16	27107200	27107400	0.475000
chr19	33774691	33774891	0.555000	chr16	27109800	27110000	0.810000
chrX	63315704	63315904	0.500000	chr16	27113600	27113800	0.595000
chr3	64450663	64450863	0.490000	chr16	27118600	27118800	0.500000
chr12	120801342	120801942	0.383333	chr16	27129400	27130000	0.440000
chr8	79683901	79684101	0.565000	chr16	27155200	27155400	0.570000
chr1	19394114	19394314	0.505000	chr16	2715600	2715800	0.725000
chr16	78738725	78738925	0.455000	chr1	62716400	62716600	0.485000
chr15	82481395	82481795	0.407500	chr16	27169600	27170000	0.495000
chr2	1939958	1940158	0.525000	chr16	27174200	27174400	0.535000
chrX	43807248	43807448	0.450000	chr16	27174800	27175000	0.460000
chr10	125633846	125634046	0.455000	chr16	27176000	27176200	0.540000
chr6	165457552	165457752	0.385000	chr16	27179600	27179800	0.530000
chr9	37205217	37205617	0.422500	chr16	27185000	27185400	0.572500
chr9	348022	348222	0.420000	chr16	27195200	27195400	0.565000
chr3	88798838	88799238	0.462500	chr16	27196000	27196400	0.487500
chr13	51645871	51646071	0.455000	chr16	27199000	27199200	0.465000
chr1	116340829	116341029	0.385000	chr16	27199800	27200000	0.435000
chr2	232847170	232847770	0.395000	chr16	27203400	27204000	0.620000
chr2	234829497	234830097	0.443333	chr16	2721000	2721600	0.786667
chr15	63291873	63292073	0.425000	chr1	62721000	62721200	0.455000
chr3	73707342	73707542	0.525000	chr16	27229200	27229400	0.595000
chr6	144978984	144979184	0.290000	chr1	62723000	62723200	0.370000
chr3	127578145	127578345	0.480000	chr16	27230800	27231000	0.630000
chr14	31335981	31336181	0.410000	chr16	2723200	2723400	0.465000
chr8	40723734	40724334	0.476667	chr16	27232200	27232800	0.566667
chr8	123451015	123451615	0.473333	chr16	27235000	27235600	0.488333
chr20	50582662	50583262	0.531667	chr16	27237200	27237800	0.578333
chr6	70096309	70096709	0.382500	chr16	27238200	27238600	0.560000
chr4	118301309	118301509	0.400000	chr16	27239800	27240000	0.410000
chr2	198265389	198265989	0.365000	chr16	27243000	27243600	0.501667
chr15	96442954	96443154	0.380000	chr16	27246000	27246200	0.450000
chr17	75406473	75406673	0.465000	chr16	27247200	27247400	0.495000
chr21	30788153	30788353	0.390000	chr16	27253600	27253800	0.475000
chr17	57425194	57425394	0.345000	chr16	27263000	27263200	0.395000
chr17	23996691	23996891	0.420000	chr16	27267400	27267600	0.445000
chr10	78635918	78636318	0.525000	chr16	27268600	27269000	0.625000
chr6	119426842	119427042	0.460000	chr16	27271600	27271800	0.495000
chr5	172958248	172958448	0.425000	chr16	27286000	27286200	0.500000
chr18	11880413	11880613	0.480000	chr16	27286600	27286800	0.500000
chrX	116256404	116256604	0.395000	chr16	27288000	27288200	0.480000
chr7	105766060	105766260	0.490000	chr16	27300000	27300200	0.495000
chr19	28309286	28309686	0.427500	chr16	27305200	27305600	0.450000
chr1	43903026	43903426	0.585000	chr16	27313600	27314000	0.765000
chr2	144386047	144386247	0.420000	chr16	27314400	27314600	0.490000
chr11	4471376	4471576	0.480000	chr16	27315800	27316000	0.515000
chr22	41457547	41458147	0.490000	chr16	27318600	27319200	0.556667
chr9	117578134	117578334	0.410000	chr16	27321400	27321600	0.450000
chr13	52686056	52686856	0.427500	chr16	27326800	27327600	0.598750
chr10	10641612	10641812	0.460000	chr16	27332200	27332400	0.470000
chr6	127401166	127401366	0.470000	chr16	27341600	27341800	0.565000
chr7	100361315	100361715	0.502500	chr16	27344800	27345200	0.635000
chr18	62899399	62899799	0.427500	chr16	27346800	27347200	0.492500
chr5	51494659	51494859	0.405000	chr16	27352000	27352200	0.440000
chr3	97731254	97731454	0.410000	chr16	27354000	27354200	0.445000
chr19	50380097	50380297	0.500000	chr16	27355800	27356000	0.615000
chr14	93283020	93283220	0.480000	chr16	273600	273800	0.760000
chr2	182540010	182540410	0.495000	chr16	27363800	27364200	0.577500
chr12	132614795	132615595	0.520000	chr16	27367600	27368400	0.541250
chr5	71900292	71900492	0.495000	chr16	27372600	27372800	0.545000
chr16	50853981	50854181	0.465000	chr16	27374200	27374400	0.525000
chr3	167463979	167464179	0.500000	chr16	27375000	27375200	0.560000
chr21	10647415	10647615	0.445000	chr16	27377800	27378000	0.490000
chr13	73444437	73444637	0.545000	chr16	27384000	27384200	0.595000
chr16	84949511	84949711	0.595000	chr16	2738800	2739000	0.650000
chrX	18193505	18193705	0.320000	chr16	27389400	27389600	0.525000
chr5	161225912	161226112	0.290000	chr16	27390200	27390400	0.335000
chr1	151715344	151715544	0.545000	chr16	2739600	2739800	0.655000
chr3	31440936	31441136	0.425000	chr16	27399000	27399200	0.440000
chr7	99574651	99574851	0.395000	chr16	27400800	27401000	0.430000
chr1	159544202	159544602	0.447500	chr16	27402000	27402400	0.657500
chr18	49114584	49114784	0.400000	chr16	27407200	27407400	0.445000
chr7	73393647	73393847	0.430000	chr16	27408000	27408200	0.455000
chr1	4179169	4179369	0.470000	chr16	27408600	27408800	0.495000
chr3	154722644	154722844	0.325000	chr16	27414800	27415000	0.335000
chr1	74528738	74528938	0.425000	chr16	27426600	27426800	0.480000
chr9	41199401	41199601	0.530000	chr16	27427200	27427400	0.555000
chr7	19270097	19270297	0.445000	chr16	27428600	27428800	0.540000
chr14	96962126	96962526	0.492500	chr16	27431000	27431400	0.547500
chr13	65748412	65748612	0.555000	chr16	27446800	27447000	0.605000
chr3	76403505	76403705	0.430000	chr16	27450000	27450200	0.640000
chr3	41081890	41082090	0.365000	chr16	27453200	27453400	0.510000
chr2	9298377	9298577	0.490000	chr16	27457200	27457400	0.590000
chr15	67968859	67969259	0.457500	chr16	27463800	27464200	0.595000
chr13	47696074	47696274	0.450000	chr16	27465000	27465200	0.505000
chr17	83212714	83212914	0.425000	chr16	27470800	27471000	0.570000
chr14	87191312	87191512	0.425000	chr16	27492000	27492200	0.545000
chr9	38093002	38093202	0.440000	chr16	27516000	27516200	0.560000
chr8	139314824	139315824	0.539000	chr16	2751800	2752800	0.652000
chr22	46815244	46815444	0.495000	chr16	275200	275400	0.700000
chr2	44361565	44361965	0.550000	chr16	27521000	27521400	0.565000
chr2	40581124	40581324	0.430000	chr16	27526400	27526600	0.465000
chr6	17514791	17514991	0.410000	chr16	2753800	2754000	0.435000
chr3	188408753	188408953	0.385000	chr16	27547200	27547400	0.460000
chr5	4004430	4004830	0.487500	chr16	27549800	27550200	0.682500
chr11	107892827	107893027	0.530000	chr16	27566600	27566800	0.545000
chr13	37396930	37397130	0.390000	chr1	62759600	62759800	0.510000
chr14	63241781	63241981	0.360000	chr16	27605600	27605800	0.455000
chr8	94088607	94088807	0.465000	chr16	27628400	27628600	0.545000
chr12	132767708	132767908	0.495000	chr16	27636400	27636600	0.545000
chr3	195113517	195113717	0.460000	chr16	27639800	27640000	0.500000
chr8	92438435	92438635	0.375000	chr1	62765000	62765200	0.300000
chr17	4938978	4939378	0.552500	chr16	2767400	2767800	0.615000
chr1	6195219	6196019	0.505000	chr16	2768200	2769000	0.571250
chr3	71791717	71791917	0.420000	chr16	27690800	27691000	0.440000
chr2	109283774	109283974	0.560000	chr16	2769400	2769600	0.625000
chr5	80172225	80172425	0.455000	chr16	27698400	27698600	0.630000
chr4	95204469	95205269	0.451250	chr16	2770000	2770800	0.646250
chr11	95594374	95594574	0.460000	chr16	27705000	27705200	0.520000
chr10	62456802	62457002	0.465000	chr16	2771600	2771800	0.580000
chr7	34872092	34872292	0.520000	chr16	27719000	27719200	0.550000
chr2	98833926	98834126	0.505000	chr16	2772200	2772400	0.625000
chr3	142016293	142016493	0.490000	chr16	27729600	27729800	0.520000
chr5	70796374	70796574	0.535000	chr16	2774200	2774400	0.540000
chr1	170208814	170209014	0.480000	chr16	27749000	27749200	0.510000
chr4	114760090	114760690	0.370000	chr1	62775000	62775600	0.441667
chrX	71501125	71501525	0.467500	chr16	27756200	27756600	0.502500
chr17	38219528	38219728	0.505000	chr16	27760000	27760200	0.555000
chr2	232856823	232857023	0.480000	chr16	27760600	27760800	0.505000
chr17	62683246	62683446	0.515000	chr16	27761800	27762000	0.540000
chr2	131777792	131779192	0.504286	chr16	2776800	2778200	0.702143
chr7	3240993	3241193	0.540000	chr16	27780000	27780200	0.570000
chr9	119420997	119421197	0.355000	chr1	62778000	62778200	0.415000
chr4	8694007	8694407	0.492500	chr16	27796000	27796400	0.525000
chr17	13763665	13764665	0.451000	chr1	62783600	62784600	0.512000
chr8	64484708	64484908	0.295000	chr16	27839600	27839800	0.445000
chr5	32939998	32940198	0.475000	chr16	2785600	2785800	0.725000
chr6	40957465	40957865	0.460000	chr16	27867600	27868000	0.637500
chr2	117939614	117939814	0.510000	chr16	279000	279200	0.530000
chr6	99818286	99818486	0.350000	chr16	2793000	2793200	0.385000
chr3	169501831	169502031	0.325000	chr16	2794000	2794200	0.480000
chr4	63639292	63639492	0.265000	chr1	62794200	62794400	0.360000
chr4	184598052	184598252	0.395000	chr16	2794600	2794800	0.470000
chr13	62139587	62139787	0.385000	chr16	27954400	27954600	0.460000
chr6	47900428	47900628	0.285000	chr1	62796400	62796600	0.310000
chr9	35311793	35311993	0.415000	chr16	27966800	27967000	0.490000
chr11	15684858	15685058	0.340000	chr16	27972600	27972800	0.455000
chr1	152217413	152217613	0.615000	chr16	27973800	27974000	0.620000
chr1	67811533	67811733	0.435000	chr16	27993600	27993800	0.480000
chr4	137035880	137036080	0.485000	chr16	28001800	28002000	0.535000
chr21	32566189	32566389	0.355000	chr1	62800400	62800600	0.375000
chr4	110533088	110533288	0.350000	chr1	62801000	62801200	0.390000
chr5	168306804	168307204	0.465000	chr16	2801400	2801800	0.472500
chr21	31234665	31234865	0.470000	chr16	280600	280800	0.840000
chr3	72768620	72768820	0.455000	chr16	28070800	28071000	0.535000
chr5	74055783	74055983	0.515000	chr16	28082800	28083000	0.555000
chrX	149651859	149652059	0.565000	chr16	28091000	28091200	0.630000
chr9	70688477	70688677	0.455000	chr1	6281000	6281200	0.655000
chr3	19372251	19372451	0.375000	chr1	62811000	62811200	0.380000
chr10	89325110	89325310	0.320000	chr16	28110600	28110800	0.395000
chr1	117445438	117445838	0.467500	chr16	28124200	28124600	0.472500
chr3	81762921	81763121	0.445000	chr16	28137200	28137400	0.450000
chr18	27830628	27830828	0.345000	chr16	28139600	28139800	0.355000
chr14	35190288	35190488	0.420000	chr16	28141000	28141200	0.440000
chr5	97562529	97562729	0.320000	chr16	28142000	28142200	0.380000
chr20	46816864	46817064	0.365000	chr16	28146000	28146200	0.400000
chr1	83889790	83889990	0.385000	chr16	28146600	28146800	0.425000
chr8	46872308	46872508	0.485000	chr16	28149200	28149400	0.490000
chr5	163619292	163619492	0.345000	chr16	28158200	28158400	0.375000
chr5	158928740	158929340	0.341667	chr16	28163800	28164400	0.428333
chr14	42281808	42282208	0.355000	chr16	28165600	28166000	0.375000
chrX	68889093	68889493	0.475000	chr16	28169000	28169400	0.487500
chr1	107040361	107040761	0.440000	chr16	2817000	2817400	0.735000
chr6	49810622	49811222	0.393333	chr16	28180800	28181400	0.413333
chr3	75900410	75900610	0.395000	chr16	28185800	28186000	0.410000
chr9	73913529	73913729	0.375000	chr16	28186800	28187000	0.395000
chr18	60353768	60354168	0.327500	chr16	28187600	28188000	0.400000
chr21	19343414	19343814	0.285000	chr16	28188400	28188800	0.375000
chr2	73820461	73820661	0.430000	chr16	28189400	28189600	0.465000
chr6	68217517	68218317	0.461250	chr16	28192600	28193400	0.495000
chr7	126943634	126943834	0.435000	chr16	28202400	28202600	0.515000
chr9	16642424	16642624	0.380000	chr16	28210400	28210600	0.435000
chr16	12381411	12381811	0.582500	chr16	28211000	28211400	0.630000
chr19	10569166	10569566	0.565000	chr16	28211800	28212200	0.780000
chr3	127480072	127480272	0.450000	chr16	28218200	28218400	0.545000
chr18	10570787	10570987	0.505000	chr16	28225400	28225600	0.515000
chr11	48080060	48080260	0.390000	chr16	2823400	2823600	0.420000
chr8	96301135	96301335	0.545000	chr16	28277800	28278000	0.655000
chr11	68284700	68284900	0.465000	chr16	28281600	28281800	0.510000
chr14	55944774	55944974	0.440000	chr16	28292400	28292600	0.845000
chr6	25108014	25108214	0.555000	chr16	2830000	2830200	0.585000
chr16	89304518	89304918	0.545000	chr16	283000	283400	0.685000
chr16	78946277	78946477	0.525000	chr16	28304200	28304400	0.600000
chr8	71662941	71663341	0.497500	chr16	28309800	28310200	0.587500
chr4	25525707	25525907	0.515000	chr16	2831200	2831400	0.635000
chr2	218415653	218416053	0.475000	chr16	28317000	28317400	0.597500
chr3	85058527	85058727	0.520000	chr16	28321800	28322000	0.630000
chr3	38950137	38950337	0.520000	chr16	28327000	28327200	0.560000
chr4	27379821	27380021	0.395000	chr16	28330200	28330400	0.540000
chrX	19264573	19264973	0.390000	chr16	28332600	28333000	0.462500
chr11	58045149	58045349	0.445000	chr16	28361000	28361200	0.450000
chr7	27339443	27339643	0.465000	chr16	28364800	28365000	0.735000
chr5	126633737	126634137	0.470000	chr16	28375200	28375600	0.570000
chr11	85890606	85890806	0.455000	chr16	28377800	28378000	0.460000
chrX	38344960	38345160	0.485000	chr16	28382600	28382800	0.505000
chr7	45652755	45652955	0.600000	chr16	2839000	2839200	0.670000
chrX	869947	870147	0.470000	chr16	28400	28600	0.495000
chr17	42768747	42769547	0.510000	chr16	28403200	28404000	0.623750
chr4	91555617	91556017	0.300000	chr1	62841600	62842000	0.315000
chr12	69372405	69372805	0.457500	chr16	28417400	28417800	0.480000
chr8	20363137	20363337	0.480000	chr16	2842000	2842200	0.645000
chr21	41929852	41930052	0.495000	chr16	2842600	2842800	0.640000
chr6	119368183	119368583	0.492500	chr16	28426200	28426600	0.615000
chr5	151543777	151543977	0.465000	chr16	28436000	28436200	0.545000
chr5	85344504	85344704	0.490000	chr16	28447200	28447400	0.470000
chr21	32516238	32516638	0.407500	chr16	28449200	28449600	0.440000
chr16	15303875	15304075	0.465000	chr16	28456800	28457000	0.500000
chr3	168859224	168859424	0.415000	chr16	28466000	28466200	0.485000
chr12	36291595	36291795	0.385000	chr16	28485600	28485800	0.455000
chr6	98208970	98209170	0.370000	chr16	28490600	28490800	0.530000
chr5	87609404	87609804	0.447500	chr16	28491200	28491600	0.505000
chr10	4030919	4031119	0.530000	chr16	28492000	28492200	0.580000
chr5	171904446	171905046	0.448333	chr16	28494200	28494800	0.590000
chr16	10316592	10316792	0.490000	chr16	28506800	28507000	0.565000
chr19	30188672	30188872	0.410000	chr16	28508200	28508400	0.640000
chr17	16493716	16493916	0.460000	chr16	28510600	28510800	0.545000
chr17	564220	564420	0.500000	chr16	28524800	28525000	0.505000
chr1	87546445	87546645	0.485000	chr16	28532200	28532400	0.510000
chr10	76355942	76356142	0.370000	chr16	28534600	28534800	0.480000
chr21	12858021	12858421	0.397500	chr16	28543000	28543400	0.467500
chr13	40644758	40644958	0.395000	chr16	28549400	28549600	0.405000
chr2	237015352	237015752	0.535000	chr16	28554000	28554400	0.730000
chr15	75748139	75748339	0.465000	chr16	2856400	2856600	0.620000
chr2	24412552	24412752	0.470000	chr16	28566400	28566600	0.480000
chr20	8424906	8425106	0.475000	chr16	28597000	28597200	0.600000
chr5	128322801	128323001	0.405000	chr16	28598000	28598200	0.625000
chr4	169765342	169765542	0.450000	chr16	28599400	28599600	0.635000
chr14	56676535	56676735	0.440000	chr16	28609400	28609600	0.510000
chr13	20706139	20706339	0.515000	chr16	28610000	28610200	0.555000
chrY	23338486	23338686	0.445000	chr16	28612400	28612600	0.635000
chr1	25316674	25316874	0.525000	chr16	28616000	28616200	0.570000
chr6	126850807	126851007	0.450000	chr16	28616800	28617000	0.505000
chr2	237524220	237524420	0.405000	chr16	28618000	28618200	0.515000
chr20	63043264	63043464	0.645000	chr16	28623200	28623400	0.710000
chr15	90306391	90306591	0.405000	chr16	28642800	28643000	0.420000
chr4	9574196	9574396	0.350000	chr16	28665600	28665800	0.500000
chr13	36904996	36905396	0.442500	chr16	28667600	28668000	0.457500
chr2	107750409	107750609	0.475000	chr16	28678800	28679000	0.540000
chr7	133906587	133907187	0.515000	chr16	2868000	2868600	0.623333
chr15	89995890	89996090	0.545000	chr16	28688400	28688600	0.555000
chr2	187227538	187227738	0.425000	chr16	28697400	28697600	0.450000
chr3	176353141	176353341	0.350000	chr1	62869800	62870000	0.395000
chr13	24740119	24740519	0.590000	chr16	28711200	28711600	0.610000
chr11	11399207	11399407	0.450000	chr16	28731400	28731600	0.545000
chr13	22593925	22594325	0.437500	chr16	28732400	28732800	0.477500
chr20	31694271	31694871	0.516667	chr16	28739600	28740200	0.558333
chr14	55881041	55881241	0.470000	chr16	28740800	28741000	0.720000
chr2	136293366	136293566	0.505000	chr16	2875000	2875200	0.565000
chr13	112019946	112020146	0.455000	chr16	28750200	28750400	0.725000
chr4	115870136	115870336	0.495000	chr16	28754200	28754400	0.510000
chr1	145327742	145327942	0.440000	chr16	28763000	28763200	0.490000
chr18	62945405	62945805	0.432500	chr16	28779600	28780000	0.455000
chr5	37308231	37308431	0.490000	chr16	28781800	28782000	0.500000
chr20	21581194	21581394	0.460000	chr16	28793000	28793200	0.510000
chr7	156145886	156146086	0.495000	chr16	28802600	28802800	0.580000
chr18	79537675	79537875	0.475000	chr16	28803600	28803800	0.500000
chr1	75165767	75165967	0.365000	chr16	28820200	28820400	0.450000
chr16	75405585	75407185	0.480000	chr16	2882200	2883800	0.692500
chrX	111879011	111879811	0.401250	chr16	28822600	28823400	0.741250
chrY	24834465	24835065	0.590000	chr16	28824000	28824600	0.661667
chr8	43440553	43440953	0.545000	chr16	28834400	28834800	0.662500
chr22	50056866	50057066	0.575000	chr16	28835200	28835400	0.655000
chr6	97369646	97369846	0.480000	chr16	28836600	28836800	0.615000
chr7	154440127	154441927	0.431667	chr16	28837600	28839400	0.471111
chr3	165927789	165927989	0.390000	chr16	28840000	28840200	0.475000
chrX	79215933	79216533	0.366667	chr16	28845200	28845800	0.513333
chr11	67245918	67246718	0.443750	chr16	28846200	28847000	0.648750
chr7	143384229	143384429	0.510000	chr16	28862600	28862800	0.525000
chr10	26482431	26483031	0.381667	chr16	28863400	28864000	0.661667
chr13	96075266	96075466	0.465000	chr16	28864400	28864600	0.580000
chr2	86727630	86728030	0.442500	chr16	28873600	28874000	0.635000
chr3	74973049	74973249	0.395000	chr16	28875200	28875400	0.600000
chr3	185258450	185258650	0.505000	chr16	28880000	28880200	0.690000
chr14	53523689	53523889	0.465000	chr16	28903000	28903200	0.655000
chr20	35891184	35891384	0.510000	chr16	28908800	28909000	0.540000
chr8	73268218	73268418	0.555000	chr16	28924200	28924400	0.560000
chr20	13142627	13143227	0.460000	chr16	28925200	28925800	0.686667
chr1	179798499	179798699	0.495000	chr16	28936600	28936800	0.700000
chr7	57382703	57382903	0.515000	chr16	28945600	28945800	0.630000
chr4	155388943	155389743	0.425000	chr16	28950600	28951400	0.673750
chr17	3065860	3066060	0.515000	chr16	28974000	28974200	0.540000
chr2	106459612	106459812	0.525000	chr16	28974600	28974800	0.645000
chr9	91853345	91853545	0.585000	chr16	28975400	28975600	0.595000
chr8	105318561	105318761	0.555000	chr16	28981600	28981800	0.565000
chr7	55094238	55094838	0.476667	chr16	28984600	28985200	0.690000
chr11	1043973	1044173	0.445000	chr16	28988000	28988200	0.495000
chrX	6382361	6382761	0.450000	chr16	29004800	29005200	0.512500
chr5	158370289	158371089	0.397500	chr16	29007800	29008600	0.532500
chr1	201364378	201364578	0.595000	chr16	29009400	29009600	0.610000
chr19	53888911	53889111	0.540000	chr16	29011200	29011400	0.600000
chr13	103099450	103099650	0.365000	chr16	29013000	29013200	0.405000
chr8	37930018	37930818	0.461250	chr16	29014000	29014800	0.467500
chr2	54608871	54609071	0.390000	chr16	29020800	29021000	0.460000
chr3	155466091	155466291	0.550000	chr16	29029400	29029600	0.635000
chr22	24319120	24319720	0.433333	chr16	2904200	2904800	0.665000
chr12	61838816	61839016	0.375000	chr16	29043000	29043200	0.485000
chrX	40512601	40512801	0.510000	chr16	29052200	29052400	0.525000
chr4	40601780	40602580	0.481250	chr16	2905400	2906200	0.638750
chr11	2252132	2252532	0.442500	chr16	29059600	29060000	0.472500
chr3	143794024	143794624	0.390000	chr16	29061400	29062000	0.455000
chr3	51954449	51954849	0.472500	chr16	2907000	2907400	0.580000
chr17	72711840	72712040	0.395000	chr16	29074800	29075000	0.555000
chr14	88996938	88997138	0.530000	chr16	29082000	29082200	0.710000
chr16	50682187	50682787	0.415000	chr16	29094800	29095400	0.431667
chr4	59905768	59905968	0.385000	chr16	29104800	29105000	0.380000
chr11	21633860	21634060	0.355000	chr16	29108800	29109000	0.390000
chr12	23205920	23206120	0.435000	chr16	29112000	29112200	0.450000
chr14	52390651	52391251	0.371667	chr16	29115400	29116000	0.458333
chr17	41573086	41573286	0.505000	chr16	2911800	2912000	0.720000
chr1	164910777	164911377	0.463333	chr16	29118400	29119000	0.495000
chr2	218251652	218252052	0.520000	chr16	2912400	2912800	0.572500
chr4	56837805	56838205	0.492500	chr16	29126000	29126400	0.555000
chr6	45688018	45688218	0.505000	chr16	29129600	29129800	0.610000
chr15	45147648	45147848	0.600000	chr16	29132600	29132800	0.620000
chr14	22932295	22932495	0.425000	chr16	29145600	29145800	0.545000
chr17	78639583	78639983	0.475000	chr16	29148800	29149200	0.640000
chrY	5480678	5481078	0.532500	chr16	29152600	29153000	0.565000
chr5	53617163	53617363	0.445000	chr16	29155200	29155400	0.665000
chr18	38850825	38851025	0.410000	chr16	29157200	29157400	0.425000
chr14	60900714	60900914	0.520000	chr16	2916200	2916400	0.530000
chr11	32136688	32137488	0.428750	chr16	29173400	29174200	0.493750
chr3	92494701	92494901	0.405000	chr16	29176400	29176600	0.540000
chr18	73880972	73881172	0.480000	chr16	29178200	29178400	0.530000
chr10	11027217	11027417	0.470000	chr16	29183200	29183400	0.610000
chr17	49203748	49203948	0.480000	chr16	29185200	29185400	0.630000
chr8	34755128	34755328	0.465000	chr16	2919800	2920000	0.505000
chr8	98218286	98218486	0.395000	chr16	29224800	29225000	0.470000
chr3	41965561	41965761	0.440000	chr16	29228200	29228400	0.615000
chr6	12323957	12324357	0.475000	chr16	29248400	29248800	0.585000
chr3	123673985	123674185	0.520000	chr16	29261800	29262000	0.600000
chrX	38302145	38302345	0.470000	chr16	29265400	29265600	0.560000
chr6	149113126	149113326	0.530000	chr16	2927000	2927200	0.540000
chr4	25372437	25372837	0.442500	chr16	29273600	29274000	0.455000
chr14	80917535	80917735	0.465000	chr16	29291000	29291200	0.645000
chr7	8973213	8973413	0.310000	chr16	29300200	29300400	0.460000
chr4	41079868	41080268	0.430000	chr16	29308000	29308400	0.545000
chr2	73068108	73068308	0.495000	chr16	29318800	29319000	0.530000
chr15	70144161	70144361	0.490000	chr16	29319800	29320000	0.530000
chr1	44782984	44783184	0.505000	chr16	29323800	29324000	0.515000
chr11	34211985	34212185	0.495000	chr16	29335600	29335800	0.585000
chr4	184931709	184932109	0.405000	chr16	29337600	29338000	0.410000
chr7	77332944	77333144	0.540000	chr16	29339400	29339600	0.560000
chr11	80288497	80288697	0.415000	chr16	29347000	29347200	0.420000
chr6	20101486	20101686	0.465000	chr16	29350000	29350200	0.515000
chr7	72354855	72355055	0.440000	chr16	29358800	29359000	0.485000
chr5	73574946	73575146	0.305000	chr16	29363000	29363200	0.410000
chr8	91955473	91955673	0.460000	chr16	29368000	29368200	0.530000
chr13	111250141	111250341	0.490000	chr16	29369000	29369200	0.500000
chr4	74575811	74576011	0.400000	chr16	29371600	29371800	0.535000
chr3	109234762	109234962	0.565000	chr16	29382200	29382400	0.570000
chr9	105946135	105946535	0.415000	chr16	29383000	29383400	0.547500
chr6	13903281	13903881	0.458333	chr16	29383800	29384400	0.526667
chr9	3691816	3693016	0.399167	chr1	6294000	6295200	0.555000
chr14	53911252	53911452	0.425000	chr16	29418400	29418600	0.450000
chr8	93960331	93960531	0.415000	chr16	29419000	29419200	0.460000
chr10	132493559	132493759	0.520000	chr16	2950800	2951000	0.560000
chr13	110632810	110633010	0.550000	chr16	2956400	2956600	0.630000
chr5	39371406	39371606	0.415000	chr16	29580400	29580600	0.425000
chr1	213736862	213737262	0.447500	chr16	29594400	29594800	0.637500
chr9	114240984	114241384	0.600000	chr16	29595200	29595600	0.730000
chr1	17510301	17510501	0.455000	chr16	29600200	29600400	0.590000
chr17	18573500	18573700	0.425000	chr16	29602400	29602600	0.550000
chr7	15131888	15132088	0.490000	chr16	29604800	29605000	0.500000
chr12	91372447	91372847	0.495000	chr16	29607400	29607800	0.522500
chr3	147254042	147254242	0.420000	chr16	29611000	29611200	0.445000
chr1	59198808	59200008	0.406667	chr16	29611600	29612800	0.531667
chr12	48605277	48605877	0.436667	chr16	29613400	29614000	0.755000
chr1	44631268	44631668	0.527500	chr16	2961800	2962200	0.590000
chr11	36710064	36710464	0.420000	chr16	29618400	29618800	0.467500
chr1	115553498	115553698	0.390000	chr16	29620800	29621000	0.560000
chr12	112270591	112271191	0.398333	chr16	29622400	29623000	0.543333
chr4	110253982	110254182	0.430000	chr16	29624200	29624400	0.555000
chr1	114963574	114963774	0.375000	chr16	29626800	29627000	0.475000
chr16	2881457	2881657	0.515000	chr16	29627800	29628000	0.560000
chr4	16944676	16945276	0.450000	chr16	2962800	2963400	0.711667
chrX	110029411	110029611	0.395000	chr1	62963200	62963400	0.605000
chr15	87729525	87730125	0.400000	chr16	29636000	29636600	0.555000
chr9	84230490	84231090	0.490000	chr16	2963800	2964400	0.690000
chr12	16448724	16448924	0.405000	chr16	29641000	29641200	0.560000
chr17	2622156	2622556	0.452500	chr16	29641600	29642000	0.482500
chr19	58468873	58469073	0.410000	chr16	29644400	29644600	0.480000
chr3	129037075	129037675	0.411667	chr16	29645400	29646000	0.463333
chr7	74013009	74013609	0.643333	chr16	2965000	2965600	0.661667
chrX	34563297	34563497	0.390000	chr16	29651600	29651800	0.455000
chr10	131502882	131503282	0.452500	chr16	29653400	29653800	0.505000
chr4	139766176	139766576	0.532500	chr16	29655000	29655400	0.570000
chr1	33569835	33570035	0.525000	chr16	29657000	29657200	0.590000
chr3	59736112	59736312	0.440000	chr16	29662800	29663000	0.615000
chr10	44367103	44367303	0.540000	chr16	29663400	29663600	0.560000
chr22	13502226	13503226	0.392000	chr16	29664000	29665000	0.619000
chr17	4974901	4975501	0.486667	chr16	29665400	29666000	0.583333
chr5	24660088	24660288	0.540000	chr16	29666600	29666800	0.605000
chr22	13543540	13543740	0.390000	chr16	29667200	29667400	0.460000
chr22	31914767	31915167	0.475000	chr16	29674200	29674600	0.605000
chr6	156565906	156566106	0.470000	chr16	29676200	29676400	0.485000
chr1	118216928	118217128	0.425000	chr16	29677400	29677600	0.540000
chr6	30000291	30000891	0.498333	chr16	29678800	29679400	0.628333
chr10	129821424	129821624	0.385000	chr16	29679800	29680000	0.390000
chr21	31967414	31967614	0.390000	chr16	29680400	29680600	0.590000
chr19	946352	946552	0.525000	chr16	2968400	2968600	0.575000
chr12	14837603	14837803	0.520000	chr16	29687000	29687200	0.560000
chr10	113610097	113610497	0.465000	chr16	29689600	29690000	0.527500
chr9	76174948	76175748	0.377500	chr16	2969000	2969800	0.751250
chr15	63975061	63975261	0.470000	chr16	29692000	29692200	0.635000
chr6	7614889	7615089	0.470000	chr16	29699600	29699800	0.550000
chr6	38475731	38475931	0.500000	chr16	29700600	29700800	0.530000
chr9	85019057	85019657	0.411667	chr16	29702000	29702600	0.460000
chr19	40944377	40944577	0.545000	chr16	2970200	2970400	0.760000
chr3	191078536	191078736	0.425000	chr16	29710400	29710600	0.430000
chr3	126509429	126509629	0.475000	chr16	29711000	29711200	0.515000
chr2	210623003	210623203	0.355000	chr16	29711600	29711800	0.515000
chr4	22171836	22172036	0.395000	chr16	29713000	29713200	0.430000
chr16	11738699	11739099	0.472500	chr16	29721600	29722000	0.475000
chr2	133815840	133816240	0.592500	chr16	2972200	2972600	0.615000
chr20	23545369	23545569	0.435000	chr16	29729400	29729600	0.505000
chr7	128163513	128164713	0.549167	chr16	2973000	2974200	0.609167
chr11	19862219	19862619	0.465000	chr16	29736800	29737200	0.472500
chr2	60159880	60160080	0.405000	chr16	29738600	29738800	0.465000
chr13	99509653	99509853	0.505000	chr16	29745400	29745600	0.610000
chr5	105688518	105688718	0.530000	chr16	29746000	29746200	0.610000
chr13	76190473	76190673	0.525000	chr16	2974800	2975000	0.575000
chr3	1809381	1809581	0.335000	chr16	29756800	29757000	0.390000
chr8	58197921	58198321	0.510000	chr16	29785000	29785400	0.635000
chr10	77734102	77734502	0.487500	chr16	29790400	29790800	0.675000
chr8	12630679	12631079	0.412500	chr16	29791400	29791800	0.427500
chr7	117685877	117686077	0.435000	chr16	29792600	29792800	0.440000
chr6	6212335	6212535	0.575000	chr16	2979800	2980000	0.655000
chr8	99278940	99279540	0.446667	chr16	29800	30400	0.591667
chr9	97486540	97486740	0.420000	chr16	29803200	29803400	0.535000
chr6	125748652	125749052	0.507500	chr16	2980400	2980800	0.740000
chr7	3193334	3193934	0.441667	chr16	29804200	29804800	0.466667
chr7	156962367	156962967	0.536667	chr16	29805400	29806000	0.736667
chr11	128618069	128618669	0.516667	chr16	29806400	29807000	0.830000
chr16	27482402	27483002	0.531667	chr16	29807600	29808200	0.676667
chr18	35558922	35559122	0.495000	chr16	29808600	29808800	0.620000
chr15	58229367	58229567	0.550000	chr16	29809200	29809400	0.615000
chr6	135771234	135771434	0.585000	chr16	29810000	29810200	0.670000
chr3	154893770	154894970	0.445000	chr16	29811200	29812400	0.670000
chr7	70439396	70440196	0.463750	chr16	2981400	2982200	0.572500
chr22	25120243	25120643	0.485000	chr16	29816000	29816400	0.665000
chr4	131101154	131101754	0.481667	chr16	29816800	29817400	0.608333
chr8	33186881	33187081	0.540000	chr16	29820400	29820600	0.550000
chr18	58116814	58117014	0.525000	chr16	29821200	29821400	0.630000
chr6	15804511	15804711	0.525000	chr16	29825600	29825800	0.610000
chr8	28388314	28388514	0.395000	chr16	29827200	29827400	0.425000
chr16	32099629	32099829	0.555000	chr16	2983800	2984000	0.675000
chr11	108622310	108622710	0.447500	chr16	29843000	29843400	0.475000
chr2	98151931	98152131	0.425000	chr16	29848600	29848800	0.655000
chr2	200475861	200476861	0.417000	chr16	29862800	29863800	0.620000
chr1	234663335	234663735	0.545000	chr16	29876600	29877000	0.677500
chrX	43870220	43870420	0.470000	chr16	29877600	29877800	0.550000
chr20	39175270	39175470	0.515000	chr16	29892200	29892400	0.545000
chr14	57604055	57604255	0.455000	chr16	29893600	29893800	0.475000
chr11	20967539	20968339	0.391250	chr16	29899600	29900400	0.666250
chr6	5151815	5152215	0.427500	chr16	29909400	29909800	0.470000
chr7	57306101	57306301	0.505000	chr16	29911600	29911800	0.620000
chr8	132507747	132508347	0.465000	chr16	29926000	29926600	0.690000
chr11	102600974	102602174	0.449167	chr16	29943000	29944200	0.494167
chrX	68891757	68892357	0.545000	chr16	29961600	29962200	0.695000
chr12	119813702	119814102	0.452500	chr16	29962600	29963000	0.472500
chrX	112886293	112886493	0.425000	chr16	29973600	29973800	0.745000
chr15	95160559	95160759	0.445000	chr16	29974600	29974800	0.635000
chr17	11780371	11780771	0.420000	chr16	29975800	29976200	0.440000
chrX	136726825	136727025	0.430000	chr16	29992600	29992800	0.565000
chr14	37284863	37286463	0.377500	chr16	29994800	29996400	0.613125
chr11	17940475	17940675	0.460000	chr16	29996800	29997000	0.550000
chr1	44594235	44594435	0.600000	chr16	30000800	30001000	0.635000
chr14	103223708	103223908	0.460000	chr16	30004800	30005000	0.685000
chr8	133738157	133738357	0.415000	chr16	30005600	30005800	0.550000
chr5	171305156	171305356	0.480000	chr16	30011000	30011200	0.770000
chr11	118547203	118547803	0.443333	chr16	30021200	30021800	0.648333
chr10	94517863	94518063	0.545000	chr16	30028800	30029000	0.660000
chr5	149752673	149752873	0.510000	chr16	30032400	30032600	0.515000
chr7	36096294	36096494	0.480000	chr16	30036600	30036800	0.520000
chr5	151648986	151650386	0.478571	chr16	3003800	3005200	0.709286
chr9	69892940	69893140	0.450000	chr16	30040200	30040400	0.460000
chr11	6603931	6604131	0.625000	chr16	30053000	30053200	0.665000
chr2	168454180	168454580	0.417500	chr16	30055000	30055400	0.587500
chr1	221198347	221198547	0.400000	chr16	3006000	3006200	0.600000
chr22	36083402	36083802	0.447500	chr16	30060800	30061200	0.565000
chr10	44911615	44914015	0.536667	chr16	30063800	30066200	0.654167
chr3	49596274	49596874	0.443333	chr16	30066600	30067200	0.580000
chr9	17876700	17876900	0.390000	chr16	30068800	30069000	0.565000
chr10	2338290	2338490	0.525000	chr16	30069600	30069800	0.565000
chr11	57099725	57099925	0.485000	chr16	30070200	30070400	0.610000
chr16	65627378	65627978	0.425000	chr16	30070800	30071400	0.470000
chr5	45204582	45204782	0.380000	chr16	3007200	3007400	0.485000
chr3	39099033	39099233	0.475000	chr16	30074800	30075000	0.480000
chr22	39177803	39178603	0.502500	chr16	30075800	30076600	0.685000
chr14	22754223	22755223	0.472000	chr16	3008000	3009000	0.573000
chr13	29579008	29579408	0.465000	chr16	30085400	30085800	0.595000
chr10	114136854	114137254	0.460000	chr16	30087200	30087600	0.525000
chr11	43051689	43051889	0.400000	chr16	30090000	30090200	0.495000
chr4	69658062	69658462	0.652500	chr16	30091800	30092200	0.682500
chr22	31491224	31491424	0.415000	chr16	30092600	30092800	0.630000
chr11	13080373	13081373	0.460000	chr16	30094600	30095600	0.609000
chr3	80798001	80798201	0.465000	chr16	30096200	30096400	0.780000
chr22	33345641	33345841	0.445000	chr16	30097000	30097200	0.515000
chr5	113301300	113301500	0.485000	chr16	30108600	30108800	0.600000
chr19	45944632	45944832	0.420000	chr16	30112200	30112400	0.615000
chr16	11544569	11544769	0.555000	chr16	30112800	30113000	0.665000
chr6	148541780	148541980	0.400000	chr16	30113600	30113800	0.630000
chr15	45092357	45092757	0.440000	chr16	30123200	30123600	0.725000
chr1	106295679	106295879	0.465000	chr16	30124400	30124600	0.485000
chr8	126784711	126784911	0.275000	chr16	30130800	30131000	0.425000
chr8	30097386	30097586	0.510000	chr16	3013200	3013400	0.610000
chr14	74690437	74690837	0.352500	chr16	30137200	30137600	0.410000
chr11	42209727	42209927	0.370000	chr16	30140000	30140200	0.425000
chr5	174269373	174269573	0.450000	chr16	30143200	30143400	0.470000
chrX	71967583	71967783	0.330000	chr16	30149600	30149800	0.370000
chr7	42858675	42858875	0.450000	chr16	3016200	3016400	0.460000
chr2	219033239	219033439	0.485000	chr16	30164800	30165000	0.555000
chr4	169422025	169422225	0.400000	chr16	30166400	30166600	0.500000
chr17	423107	423307	0.500000	chr16	30170600	30170800	0.505000
chrX	22057588	22057988	0.475000	chr16	30177000	30177400	0.520000
chr2	218657024	218657224	0.530000	chr16	3018200	3018400	0.700000
chr7	4976870	4977070	0.495000	chr16	30183400	30183600	0.695000
chr6	44527815	44528015	0.540000	chr16	30184000	30184200	0.645000
chr9	81990317	81991117	0.505000	chr16	30185400	30186200	0.631250
chr10	121670649	121671449	0.533750	chr16	30186800	30187600	0.642500
chr17	57300618	57300818	0.460000	chr16	30192600	30192800	0.505000
chr22	23377604	23379204	0.501875	chr16	30193200	30194800	0.660625
chr14	91963535	91963735	0.410000	chr16	30196200	30196400	0.450000
chr1	7469677	7469877	0.530000	chr16	30197000	30197200	0.625000
chr5	36516817	36517017	0.500000	chr16	30197600	30197800	0.560000
chr19	3245246	3246046	0.463750	chr16	30199200	30200000	0.562500
chr15	28993971	28996371	0.488333	chr16	3020200	3022600	0.653750
chr8	69851051	69851251	0.490000	chr16	30205600	30205800	0.685000
chr17	42790425	42790625	0.555000	chr16	30206400	30206600	0.670000
chr13	110823720	110823920	0.440000	chr16	30207200	30207400	0.560000
chr6	15010372	15010572	0.520000	chr16	30209000	30209200	0.565000
chr6	127211078	127211478	0.415000	chr16	30210400	30210800	0.457500
chr14	62341510	62341710	0.455000	chr16	30211600	30211800	0.475000
chr4	148030587	148031187	0.416667	chr16	30225200	30225800	0.550000
chr12	6744106	6744306	0.530000	chr16	3023600	3023800	0.645000
chr17	7635003	7635203	0.520000	chr16	3024200	3024400	0.665000
chr5	146164332	146164532	0.395000	chr16	30247400	30247600	0.410000
chr2	166002528	166002728	0.380000	chr16	30260200	30260400	0.445000
chr15	32915004	32915204	0.340000	chr16	30260800	30261000	0.450000
chr1	185386265	185386465	0.480000	chr16	30263000	30263200	0.500000
chr11	92162186	92162386	0.370000	chr16	30278600	30278800	0.380000
chr1	5162457	5162657	0.530000	chr16	3028400	3028600	0.690000
chr19	18850569	18850769	0.650000	chr16	3029600	3029800	0.710000
chr12	36128896	36129096	0.390000	chr16	3031800	3032000	0.395000
chr5	43049095	43049495	0.390000	chr16	30320000	30320400	0.397500
chr14	50386369	50386569	0.395000	chr1	63033400	63033600	0.410000
chr14	73803352	73804952	0.496875	chr16	30334400	30336000	0.651875
chr11	68053451	68053651	0.495000	chr16	3033800	3034000	0.580000
chr7	96860834	96861034	0.390000	chr16	30350600	30350800	0.450000
chr16	17200992	17201792	0.426250	chr16	30355200	30356000	0.605000
chr1	84399750	84399950	0.510000	chr16	30359800	30360000	0.585000
chr11	256756	257556	0.570000	chr16	30368600	30369400	0.576250
chr1	109522086	109523286	0.461667	chr16	30370200	30371400	0.625000
chr17	1607608	1609008	0.505714	chr16	30377800	30379200	0.665714
chr2	218617884	218618084	0.565000	chr16	303800	304000	0.580000
chr14	56821137	56821337	0.450000	chr16	30381600	30381800	0.570000
chr9	84182103	84182503	0.520000	chr16	30382400	30382800	0.605000
chr22	42175069	42176069	0.487000	chr16	30395200	30396200	0.723000
chr11	30579285	30579485	0.400000	chr16	30397200	30397400	0.495000
chr10	120361619	120362219	0.385000	chr16	30400200	30400800	0.640000
chr12	45730211	45731011	0.640000	chr16	30407200	30408000	0.723750
chr17	74398171	74398371	0.515000	chr16	30409600	30409800	0.595000
chr9	137139918	137140318	0.637500	chr16	30417800	30418200	0.745000
chr18	74131298	74131498	0.490000	chr16	30429200	30429400	0.510000
chrX	48812982	48813382	0.460000	chr16	30430000	30430400	0.570000
chr6	133834031	133834431	0.465000	chr16	30444600	30445000	0.477500
chr21	36579586	36580186	0.470000	chr16	30445400	30446000	0.651667
chr3	155642457	155642657	0.405000	chr16	30449800	30450000	0.465000
chr22	27236068	27236668	0.461667	chr16	30452800	30453400	0.510000
chr13	25458050	25458250	0.405000	chr16	30454800	30455000	0.445000
chr16	68734428	68734628	0.440000	chr16	3045600	3045800	0.635000
chr11	102493160	102493360	0.445000	chr16	30458800	30459000	0.600000
chr1	118751883	118752083	0.415000	chr1	6304600	6304800	0.450000
chr12	111268440	111268640	0.605000	chr16	3046200	3046400	0.715000
chr7	158971350	158971750	0.410000	chr16	30469400	30469800	0.422500
chr20	12867068	12867468	0.352500	chr16	30471000	30471400	0.372500
chr4	5133317	5133517	0.440000	chr16	30472600	30472800	0.555000
chr11	24595393	24595593	0.395000	chr16	30473800	30474000	0.615000
chr6	112097469	112097669	0.290000	chr16	30482400	30482600	0.455000
chr1	95457722	95457922	0.405000	chr16	3048800	3049000	0.485000
chr14	33589275	33589475	0.395000	chr16	30492000	30492200	0.485000
chr6	10343475	10343675	0.510000	chr16	30497400	30497600	0.515000
chr5	47338799	47339199	0.392500	chr16	30509400	30509800	0.417500
chr18	47480395	47480595	0.475000	chr16	3051600	3051800	0.575000
chr14	69920130	69920330	0.460000	chr16	30516600	30516800	0.590000
chr3	108531291	108531491	0.525000	chr16	30522000	30522200	0.560000
chr11	65490332	65490532	0.640000	chr16	30524400	30524600	0.650000
chr19	17507301	17509101	0.487778	chr16	30526200	30528000	0.701111
chr6	4972976	4973176	0.525000	chr16	30529000	30529200	0.580000
chr21	39353515	39353715	0.405000	chr16	30530400	30530600	0.520000
chr8	62648764	62649564	0.418750	chr16	30534400	30535200	0.663750
chr18	5766741	5767141	0.470000	chr16	30535600	30536000	0.540000
chr2	90987300	90987500	0.000000	chr16	30541200	30541400	0.440000
chr6	9218449	9218649	0.435000	chr16	30542000	30542200	0.500000
chr2	222703076	222703276	0.400000	chr16	30546200	30546400	0.530000
chr16	26202760	26202960	0.425000	chr16	30547200	30547400	0.430000
chr1	121528124	121529124	0.314000	chr16	30548600	30549600	0.488000
chr22	33917446	33917646	0.350000	chr16	30551800	30552000	0.425000
chr15	62684436	62684636	0.525000	chr16	3055200	3055400	0.545000
chr1	211497299	211497699	0.485000	chr16	30553200	30553600	0.542500
chr11	94174005	94175005	0.451000	chr16	30557800	30558800	0.652000
chr2	4959415	4959615	0.420000	chr16	30559800	30560000	0.450000
chr6	53183423	53183623	0.460000	chr16	30566600	30566800	0.530000
chr13	78399510	78399710	0.410000	chr16	30567200	30567400	0.530000
chr4	138250016	138250216	0.470000	chr16	30568400	30568600	0.480000
chr2	8627729	8628529	0.598750	chr16	30571400	30572200	0.625000
chr17	83117807	83118007	0.460000	chr16	30573400	30573600	0.465000
chr7	15433695	15433895	0.225000	chr16	30575400	30575600	0.450000
chr2	173687208	173688408	0.445000	chr16	3058400	3059600	0.730833
chr11	115790139	115790339	0.455000	chr16	30585800	30586000	0.560000
chr10	52695689	52695889	0.465000	chr16	30598200	30598400	0.485000
chr13	106275362	106275562	0.340000	chr16	30602000	30602200	0.445000
chr13	18594619	18595019	0.457500	chr16	30602800	30603200	0.502500
chr8	78932232	78932432	0.445000	chr16	30605200	30605400	0.620000
chr3	125219792	125220592	0.468750	chr16	30609800	30610600	0.645000
chr1	61738562	61738762	0.415000	chr16	30613800	30614000	0.505000
chr12	54126729	54126929	0.585000	chr16	30615400	30615600	0.610000
chr3	4351605	4352205	0.430000	chr16	30626400	30627000	0.466667
chr2	198201285	198201485	0.405000	chr16	30628800	30629000	0.520000
chr2	24116663	24116863	0.495000	chr16	30634200	30634400	0.545000
chr7	105579024	105579224	0.455000	chr16	30638000	30638200	0.470000
chr5	15348822	15349022	0.400000	chr16	30641400	30641600	0.415000
chr3	124796548	124798148	0.543125	chr16	30650400	30652000	0.656250
chr5	70489929	70491529	0.530625	chr16	30657800	30659400	0.653125
chrX	130193167	130193367	0.555000	chr16	30660000	30660200	0.675000
chr7	89952879	89953079	0.475000	chr16	30660800	30661000	0.510000
chr9	36988415	36988615	0.515000	chr16	30692000	30692200	0.545000
chr2	76907644	76907844	0.370000	chr16	30692800	30693000	0.450000
chr2	18290343	18290543	0.400000	chr16	30694000	30694200	0.460000
chr4	40206105	40206305	0.450000	chr16	30695400	30695600	0.485000
chr15	23359359	23360559	0.470833	chr16	30698000	30699200	0.715000
chr3	6563094	6563294	0.355000	chr16	30699800	30700000	0.430000
chr1	155347711	155347911	0.495000	chr16	3070000	3070200	0.560000
chr5	65585945	65586145	0.410000	chr16	30700600	30700800	0.665000
chr3	188755524	188755724	0.540000	chr16	3070600	3070800	0.625000
chr5	61286178	61286378	0.445000	chr16	30713800	30714000	0.455000
chr22	47487733	47487933	0.480000	chr16	30715200	30715400	0.515000
chr10	14367739	14367939	0.405000	chr16	30715800	30716000	0.445000
chr1	13625419	13625819	0.542500	chr16	30722400	30722800	0.590000
chrX	81835407	81835607	0.385000	chr16	30725000	30725200	0.510000
chr8	37847566	37847966	0.455000	chr16	30728800	30729200	0.515000
chr16	9184010	9184210	0.535000	chr16	3073000	3073200	0.550000
chr10	132878598	132878798	0.610000	chr16	30739600	30739800	0.675000
chr20	48641740	48642140	0.500000	chr16	30740400	30740800	0.552500
chr1	160635241	160635441	0.505000	chr1	63074200	63074400	0.530000
chr7	60163801	60164601	0.386250	chr16	30748000	30748800	0.683750
chr18	73307319	73307519	0.450000	chr16	3075000	3075200	0.560000
chr16	55466175	55466375	0.565000	chr16	30759000	30759200	0.595000
chr19	53674561	53674761	0.505000	chr16	30760600	30760800	0.515000
chr10	46375804	46376204	0.582500	chr16	30761200	30761600	0.632500
chr4	6161427	6161827	0.540000	chr16	30762000	30762400	0.625000
chr16	2132323	2132723	0.482500	chr16	30766800	30767200	0.565000
chrX	65731822	65732022	0.450000	chr16	30767800	30768000	0.535000
chr4	6773840	6774040	0.535000	chr16	30775400	30775600	0.625000
chr1	43462228	43462428	0.440000	chr16	30776000	30776200	0.640000
chr6	77200324	77200524	0.465000	chr16	30777200	30777400	0.560000
chrX	104483329	104483529	0.460000	chr16	30778000	30778200	0.640000
chr4	37798425	37798825	0.400000	chr16	30778600	30779000	0.557500
chr4	144591429	144591629	0.470000	chr16	307800	308000	0.650000
chr1	219734776	219734976	0.460000	chr16	30785400	30785600	0.580000
chr16	57512430	57512830	0.580000	chr16	30786400	30786800	0.730000
chr1	32425552	32425752	0.510000	chr16	30787200	30787400	0.660000
chr2	63278675	63278875	0.515000	chr16	30798000	30798200	0.540000
chr3	164813852	164814652	0.531250	chr16	30805400	30806200	0.665000
chr16	21794429	21794629	0.410000	chr16	30808200	30808400	0.455000
chr14	64157999	64158199	0.395000	chr16	30808800	30809000	0.435000
chr16	71085779	71085979	0.300000	chr16	30813000	30813200	0.345000
chr3	141640360	141640560	0.520000	chr16	30814400	30814600	0.710000
chr10	97229299	97229499	0.380000	chr16	30828800	30829000	0.520000
chr8	2298046	2298246	0.445000	chr16	30844800	30845000	0.475000
chr2	133418337	133418537	0.395000	chr16	30867800	30868000	0.450000
chr16	27388	27788	0.480000	chr16	3087000	3087400	0.627500
chr10	47999116	47999916	0.548750	chr16	30874800	30875600	0.690000
chr10	18453402	18454002	0.503333	chr16	30876600	30877200	0.565000
chr14	68555559	68555959	0.500000	chr1	63088000	63088400	0.510000
chr20	56720608	56721808	0.510000	chr16	30893400	30894600	0.692500
chr18	19412998	19413198	0.390000	chr16	30895000	30895200	0.445000
chr7	71383553	71383953	0.442500	chr16	30896000	30896400	0.602500
chr7	95045054	95045854	0.460000	chr16	30896800	30897600	0.555000
chr5	107671090	107671490	0.657500	chr16	30902200	30902600	0.800000
chr15	60818600	60819800	0.422500	chr16	30903200	30904400	0.519167
chr2	231176094	231176294	0.500000	chr16	30915000	30915200	0.560000
chr22	46447491	46447891	0.560000	chr16	30921600	30922000	0.580000
chr17	67411305	67412705	0.463571	chr16	30922600	30924000	0.638571
chr4	40339334	40339534	0.475000	chr16	30924400	30924600	0.665000
chr5	175362109	175362509	0.522500	chr16	30928000	30928400	0.605000
chr7	93422393	93422593	0.400000	chr16	30931400	30931600	0.520000
chr7	51132858	51133058	0.505000	chr16	30935200	30935400	0.555000
chr21	18895702	18895902	0.465000	chr16	30938600	30938800	0.590000
chrX	9870882	9871282	0.462500	chr16	30940200	30940600	0.477500
chr8	120913075	120913275	0.440000	chr16	30942000	30942200	0.635000
chr3	9306967	9307167	0.490000	chr16	3094600	3094800	0.495000
chr13	36819787	36819987	0.565000	chr16	30948200	30948400	0.580000
chr7	921815	922415	0.683333	chr16	30949000	30949600	0.723333
chr3	73255039	73255239	0.520000	chr16	30950200	30950400	0.610000
chr9	96296024	96296224	0.535000	chr16	30953200	30953400	0.600000
chr19	5797043	5797243	0.505000	chr16	30953800	30954000	0.630000
chrX	137055996	137056196	0.505000	chr16	30957000	30957200	0.605000
chr17	36705878	36706078	0.510000	chr16	30957600	30957800	0.680000
chr14	99802864	99803064	0.520000	chr16	30958200	30958400	0.760000
chr20	20086511	20087111	0.495000	chr16	3096000	3096600	0.515000
chr1	9151168	9151368	0.470000	chr16	30973000	30973200	0.565000
chr2	215660715	215661115	0.500000	chr16	30974400	30974800	0.550000
chr8	41066938	41067138	0.490000	chr16	30977600	30977800	0.655000
chr6	157815083	157815283	0.470000	chr16	30979800	30980000	0.735000
chr19	48508314	48508514	0.545000	chr16	30985000	30985200	0.660000
chr7	66290486	66290686	0.395000	chr16	30985600	30985800	0.665000
chr5	132056204	132056604	0.600000	chr16	30993000	30993400	0.610000
chr10	91101266	91101466	0.430000	chr16	30994600	30994800	0.550000
chr7	139935839	139936039	0.545000	chr16	30997200	30997400	0.690000
chr7	124966298	124966498	0.390000	chr16	31002000	31002200	0.635000
chr18	26673408	26673608	0.485000	chr16	3100200	3100400	0.715000
chr1	25426990	25427190	0.465000	chr16	3101400	3101600	0.505000
chr11	62056675	62057075	0.460000	chr16	31017800	31018200	0.475000
chr2	131149063	131149263	0.470000	chr16	3102200	3102400	0.550000
chr6	63408265	63408465	0.390000	chr16	31022800	31023000	0.435000
chr7	74473800	74474000	0.540000	chr16	31026000	31026200	0.585000
chr18	51645230	51646830	0.416250	chr16	31032800	31034400	0.635625
chr2	23935742	23935942	0.505000	chr16	31036800	31037000	0.525000
chr6	64710306	64710506	0.475000	chr16	31042400	31042600	0.595000
chr7	116282358	116282558	0.415000	chr16	31052200	31052400	0.520000
chr9	110299159	110299359	0.485000	chr16	3105800	3106000	0.550000
chr19	9090920	9091120	0.560000	chr16	31064000	31064200	0.715000
chr22	27995155	27995355	0.610000	chr16	3106600	3106800	0.750000
chr1	111728779	111728979	0.450000	chr16	31072600	31072800	0.580000
chr22	27064579	27066179	0.470625	chr16	31073200	31074800	0.631250
chr14	57863800	57864000	0.415000	chr16	31078000	31078200	0.540000
chr2	26702456	26702656	0.440000	chr16	31083200	31083400	0.620000
chr1	214459302	214459702	0.510000	chr16	31093000	31093400	0.542500
chr9	91768145	91768345	0.475000	chr16	31094800	31095000	0.655000
chr20	14897737	14897937	0.435000	chr16	31096000	31096200	0.535000
chr5	176803899	176804099	0.450000	chr16	31100200	31100400	0.455000
chr22	21491170	21491370	0.540000	chr16	31105800	31106000	0.710000
chr1	5113511	5114111	0.438333	chr16	31108200	31108800	0.733333
chrX	17327630	17327830	0.530000	chr16	31113200	31113400	0.545000
chrX	73750444	73750644	0.430000	chr16	31113800	31114000	0.475000
chr20	59210919	59212519	0.453125	chr16	31116400	31118000	0.612500
chrX	21754154	21754354	0.420000	chr16	31118600	31118800	0.435000
chr6	144375879	144376079	0.450000	chr16	3112400	3112600	0.625000
chr8	100969301	100969501	0.510000	chr16	31128800	31129000	0.560000
chr15	40364819	40366019	0.579167	chr16	31129400	31130600	0.597500
chr7	74237473	74238273	0.530000	chr16	31134200	31135000	0.545000
chr22	37766848	37767648	0.493750	chr16	31135600	31136400	0.578750
chr9	119368253	119369253	0.586000	chr16	31142000	31143000	0.688000
chr5	96133767	96133967	0.495000	chr16	31148200	31148400	0.650000
chr3	30275138	30275338	0.455000	chr16	31157200	31157400	0.565000
chr10	38087716	38087916	0.495000	chr16	31159800	31160000	0.565000
chr10	55463445	55463645	0.435000	chr16	31170200	31170400	0.510000
chr8	70194875	70195275	0.435000	chr16	31177200	31177600	0.492500
chr19	49091558	49092758	0.499167	chr16	31179600	31180800	0.661667
chr5	108407049	108407849	0.398750	chr16	31181200	31182000	0.481250
chr4	61611622	61612022	0.422500	chr16	31182400	31182800	0.512500
chr1	43336022	43336222	0.525000	chr16	31185000	31185200	0.670000
chr11	117701320	117701520	0.485000	chr16	31188000	31188200	0.540000
chr3	90628565	90628765	0.335000	chr16	31189200	31189400	0.385000
chr1	58880985	58881385	0.415000	chr16	31192000	31192400	0.500000
chr20	31788118	31790318	0.433182	chr16	31193200	31195400	0.450455
chr18	47569111	47570311	0.471667	chr16	31196200	31197400	0.472500
chr14	103201187	103202587	0.487857	chr16	31197800	31199200	0.490000
chr18	56541662	56541862	0.455000	chr16	31199600	31199800	0.540000
chr17	57896102	57896502	0.415000	chr16	31200800	31201200	0.430000
chr9	15136817	15138017	0.437500	chr16	31201800	31203000	0.684167
chr19	45204049	45204649	0.521667	chr16	31215400	31216000	0.660000
chr8	15933052	15933252	0.415000	chr16	3122000	3122200	0.420000
chr10	11199941	11200141	0.455000	chr1	63122200	63122400	0.490000
chr12	126710669	126710869	0.450000	chr16	31229200	31229400	0.585000
chr20	32263762	32264362	0.471667	chr16	3124200	3124800	0.656667
chr12	86316339	86316539	0.385000	chr16	31242400	31242600	0.465000
chr7	117419166	117419566	0.317500	chr16	31244000	31244400	0.412500
chr3	165343729	165343929	0.325000	chr1	63125000	63125200	0.355000
chr1	7001245	7001445	0.455000	chr16	31253800	31254000	0.500000
chr8	25982125	25982325	0.430000	chr16	31259800	31260000	0.535000
chr17	33607585	33607785	0.460000	chr16	31260600	31260800	0.510000
chr10	70717753	70717953	0.575000	chr16	31265400	31265600	0.635000
chr8	137160727	137160927	0.505000	chr16	31273800	31274000	0.555000
chr7	95907300	95907900	0.416667	chr16	3129600	3130200	0.503333
chr12	11141038	11141238	0.360000	chr16	31302200	31302400	0.405000
chr20	32234000	32234200	0.435000	chr16	3131800	3132000	0.550000
chr2	126272777	126272977	0.330000	chr16	31327600	31327800	0.410000
chr20	44413288	44413488	0.455000	chr16	31333800	31334000	0.560000
chrX	111616289	111616489	0.400000	chr16	3134000	3134200	0.435000
chr7	154714112	154714712	0.451667	chr1	6313400	6314000	0.526667
chr14	96010246	96010446	0.475000	chr16	31344800	31345000	0.535000
chr14	37575356	37575956	0.458333	chr16	3134800	3135400	0.673333
chr5	47503074	47503274	0.395000	chr16	31348600	31348800	0.425000
chr5	14533024	14533424	0.510000	chr16	31350200	31350600	0.545000
chr21	33831075	33831675	0.550000	chr16	31352000	31352600	0.585000
chrX	123603712	123604512	0.387500	chr16	31354400	31355200	0.546250
chr19	4569314	4569714	0.490000	chr16	31357800	31358200	0.547500
chrX	84527967	84528167	0.370000	chr16	31360400	31360600	0.530000
chr9	32834254	32834454	0.395000	chr16	31365200	31365400	0.415000
chr11	40870114	40870514	0.362500	chr16	31367800	31368200	0.387500
chr9	72847299	72847499	0.350000	chr16	31368800	31369000	0.440000
chr6	53564131	53564331	0.515000	chr16	31382600	31382800	0.620000
chr8	47486560	47486760	0.455000	chr16	31386800	31387000	0.480000
chr7	109021579	109021779	0.450000	chr16	31397200	31397400	0.605000
chr1	222046270	222046670	0.527500	chr16	31400200	31400600	0.550000
chr6	128351748	128352148	0.470000	chr16	31404400	31404800	0.565000
chrY	948258	948458	0.465000	chr16	31427600	31427800	0.720000
chr3	56687822	56688222	0.477500	chr16	31431200	31431600	0.492500
chr1	161340065	161340265	0.540000	chr16	31443000	31443200	0.655000
chr12	48774232	48774432	0.530000	chr16	31451800	31452000	0.590000
chr7	29190302	29190702	0.415000	chr16	31452600	31453000	0.477500
chr7	39763757	39763957	0.485000	chr16	31453800	31454000	0.500000
chr14	88910509	88910909	0.542500	chr16	31455600	31456000	0.555000
chr7	154829931	154830131	0.470000	chr16	31457200	31457400	0.525000
chr3	49567330	49569130	0.421667	chr16	31458200	31460000	0.663889
chr16	41969821	41970021	0.000000	chr16	31460800	31461000	0.345000
chr18	46795889	46796089	0.480000	chr16	31467200	31467400	0.535000
chr12	51059160	51059360	0.450000	chr16	31471800	31472000	0.700000
chr18	46280198	46280398	0.530000	chr16	31473000	31473200	0.595000
chr2	121938274	121938474	0.525000	chr16	31474200	31474400	0.555000
chr2	232431486	232433286	0.605556	chr16	31476200	31478000	0.665556
chr21	40882767	40882967	0.430000	chr16	31481000	31481200	0.515000
chr9	35395817	35396017	0.450000	chr16	31484600	31484800	0.640000
chr19	29621794	29622394	0.563333	chr16	31487800	31488400	0.673333
chr12	46186720	46187520	0.402500	chr16	31489200	31490000	0.571250
chr7	45289237	45289437	0.395000	chr1	63149200	63149400	0.500000
chrX	151570352	151570552	0.355000	chr16	3149800	3150000	0.615000
chr15	90700778	90701178	0.470000	chr16	3150400	3150800	0.625000
chr19	55680626	55680826	0.640000	chr16	31508400	31508600	0.690000
chr9	95844197	95844997	0.417500	chr16	31509200	31510000	0.425000
chr11	26483068	26483268	0.350000	chr16	31520200	31520400	0.440000
chr11	79390786	79390986	0.405000	chr16	31522200	31522400	0.475000
chr5	68466141	68466341	0.475000	chr16	31523800	31524000	0.650000
chr19	15307103	15307703	0.470000	chr16	3152400	3153000	0.575000
chr4	179044064	179044264	0.500000	chr16	31527800	31528000	0.515000
chr2	130587010	130587210	0.520000	chr16	31528600	31528800	0.560000
chr2	138721243	138721843	0.400000	chr16	31529600	31530200	0.655000
chr16	61763544	61763744	0.355000	chr16	31531200	31531400	0.435000
chr10	96337392	96337592	0.440000	chr16	31532000	31532200	0.460000
chr4	118535593	118535793	0.460000	chr16	31533000	31533200	0.520000
chr14	52470670	52470870	0.365000	chr16	31535800	31536000	0.415000
chr15	27780931	27781331	0.435000	chr16	31537400	31537800	0.762500
chr12	109497735	109498335	0.448333	chr16	31569000	31569600	0.631667
chr21	39630274	39630474	0.490000	chr16	3157000	3157200	0.530000
chr22	36417639	36418239	0.495000	chr16	3157600	3158200	0.653333
chr11	66699049	66699849	0.546250	chr16	3158600	3159400	0.645000
chr17	37896364	37896764	0.470000	chr16	3163400	3163800	0.555000
chr18	47505849	47506049	0.415000	chr16	3166000	3166200	0.560000
chr7	35900243	35900443	0.425000	chr16	31695800	31696000	0.475000
chr7	62411128	62411328	0.285000	chr16	31697000	31697200	0.430000
chr1	182304895	182305095	0.435000	chr1	6317000	6317200	0.450000
chr16	3097617	3097817	0.535000	chr16	31700400	31700600	0.605000
chr7	107031705	107031905	0.340000	chr16	31701200	31701400	0.355000
chr12	29447980	29448380	0.452500	chr16	3170800	3171200	0.590000
chr17	50921911	50922711	0.497500	chr16	31713000	31713800	0.611250
chr2	176141790	176141990	0.410000	chr16	31714600	31714800	0.540000
chr5	172663221	172664221	0.506000	chr16	3171600	3172600	0.617000
chr11	119334245	119334445	0.535000	chr16	3174400	3174600	0.590000
chr21	10509176	10509576	0.445000	chr16	3175400	3175800	0.617500
chr8	41002452	41002652	0.445000	chr1	6317600	6317800	0.480000
chr6	146605133	146606133	0.372000	chr16	3182600	3183600	0.648000
chr9	19576920	19577120	0.505000	chr16	3184200	3184400	0.565000
chr10	5203586	5203786	0.420000	chr16	31859400	31859600	0.475000
chr2	202166831	202167031	0.425000	chr16	31868800	31869000	0.520000
chr5	164754331	164754931	0.421667	chr16	31869600	31870200	0.513333
chr9	122326141	122326741	0.416667	chr16	31873600	31874200	0.638333
chr1	116114850	116115050	0.445000	chr16	31874600	31874800	0.460000
chr19	12167951	12168551	0.466667	chr16	31875200	31875800	0.480000
chr10	16230976	16231776	0.417500	chr16	31877000	31877800	0.430000
chr8	122786993	122787193	0.415000	chr16	3187800	3188000	0.520000
chr9	91362643	91362843	0.570000	chr16	318800	319000	0.655000
chr1	66052916	66053116	0.325000	chr16	31880600	31880800	0.460000
chr12	53400529	53401929	0.465714	chr16	3188800	3190200	0.579286
chr4	160747247	160747447	0.385000	chr16	31892200	31892400	0.465000
chr17	53151680	53152280	0.401667	chr16	3191000	3191600	0.525000
chr1	34887278	34887478	0.420000	chr16	31952400	31952600	0.430000
chr3	155304529	155304729	0.520000	chr16	31956400	31956600	0.630000
chr1	151581896	151582096	0.490000	chr16	3196000	3196200	0.545000
chr8	120725337	120725537	0.420000	chr16	31974400	31974600	0.530000
chr22	25091699	25091899	0.475000	chr16	31989200	31989400	0.540000
chrX	60171984	60172184	0.380000	chr1	63199000	63199200	0.435000
chr17	35452429	35452629	0.535000	chr16	31996400	31996600	0.600000
chr17	549759	550159	0.425000	chr16	32039200	32039600	0.652500
chr15	69159283	69159683	0.427500	chr1	6321200	6321600	0.467500
chr15	17427778	17428378	0.371667	chr16	3215000	3215600	0.428333
chr11	4025777	4025977	0.380000	chr16	3217600	3217800	0.385000
chr12	130525053	130525253	0.555000	chr16	32188000	32188200	0.775000
chr4	169472265	169472665	0.522500	chr16	3221600	3222000	0.532500
chr12	129008443	129008843	0.522500	chr1	6322200	6322600	0.580000
chr13	32408734	32408934	0.455000	chr16	32254000	32254200	0.645000
chr17	34236558	34236758	0.545000	chr16	32285400	32285600	0.665000
chr3	71812599	71812799	0.490000	chr16	32336800	32337000	0.645000
chr3	57303158	57304558	0.470000	chr16	32339000	32340400	0.650000
chr2	23696253	23696453	0.635000	chr16	32340800	32341000	0.670000
chrX	150342769	150343369	0.511667	chr16	32341600	32342200	0.656667
chr11	116212703	116213303	0.501667	chr16	3235000	3235600	0.673333
chr13	44383653	44383853	0.520000	chr16	3236000	3236200	0.555000
chr2	216681175	216681375	0.520000	chr16	323600	323800	0.530000
chr7	140465080	140465280	0.460000	chr16	3242800	3243000	0.500000
chr1	2685884	2686684	0.628750	chr16	324400	325200	0.630000
chr10	95015277	95015477	0.445000	chr16	3256600	3256800	0.515000
chr1	62315420	62316220	0.475000	chr16	3258800	3259600	0.477500
chr16	84103676	84103876	0.390000	chr16	3260000	3260200	0.365000
chr13	51059037	51059437	0.440000	chr16	3263600	3264000	0.550000
chr10	57138029	57138429	0.450000	chr16	3264400	3264800	0.675000
chr4	154908673	154908873	0.440000	chr16	3267000	3267200	0.500000
chr14	75379230	75380030	0.506250	chr16	327200	328000	0.552500
chr14	94125997	94126797	0.553750	chr16	3282800	3283600	0.645000
chr20	3297385	3297585	0.490000	chr16	32865400	32865600	0.590000
chrX	100732191	100732391	0.565000	chr16	32898000	32898200	0.570000
chr9	78683731	78683931	0.400000	chr16	32915600	32915800	0.430000
chr4	139585768	139585968	0.440000	chr16	32932800	32933000	0.525000
chr2	180744152	180744352	0.405000	chr16	32940000	32940200	0.550000
chr12	23535282	23535482	0.445000	chr16	32982800	32983000	0.640000
chr17	76458242	76458442	0.510000	chr16	33009600	33009800	0.615000
chr11	126922449	126922649	0.520000	chr16	3305400	3305600	0.685000
chr5	162949117	162949317	0.305000	chr1	63314200	63314400	0.385000
chr7	101025994	101026194	0.555000	chr1	63317000	63317200	0.695000
chr7	40660927	40661127	0.440000	chr1	6331800	6332000	0.665000
chr11	131122549	131122749	0.540000	chr16	33195000	33195200	0.615000
chr2	104629173	104629573	0.552500	chr1	63320200	63320600	0.600000
chr4	181504048	181504648	0.483333	chr1	63322400	63323000	0.711667
chr7	135261300	135261900	0.480000	chr1	63323400	63324000	0.696667
chr22	24365507	24365907	0.395000	chr1	63327600	63328000	0.580000
chr2	9380218	9381018	0.518750	chr16	33336200	33337000	0.671250
chr2	183051940	183052140	0.410000	chr16	33337800	33338000	0.680000
chr1	248745247	248745647	0.435000	chr16	33339600	33340000	0.672500
chr17	1684043	1684243	0.520000	chr16	33361600	33361800	0.625000
chr6	5357456	5357656	0.370000	chr16	33460400	33460600	0.615000
chr19	11760294	11760494	0.395000	chr16	3349000	3349200	0.450000
chr2	62426066	62426666	0.533333	chr16	33491400	33492000	0.666667
chrX	57279037	57279437	0.392500	chr16	33604800	33605200	0.432500
chr5	138016551	138016751	0.400000	chr16	336400	336600	0.540000
chr12	122454999	122455199	0.495000	chr16	3365000	3365200	0.625000
chr2	127450348	127450748	0.332500	chr16	33656400	33656800	0.450000
chr17	82514908	82515908	0.476000	chr1	63367400	63368400	0.636000
chr13	72470932	72471132	0.425000	chr16	33688600	33688800	0.440000
chr19	2641267	2641467	0.570000	chr16	33707200	33707400	0.755000
chr8	37517091	37517491	0.395000	chr16	3371800	3372200	0.387500
chr13	46533039	46533239	0.300000	chr16	33731200	33731400	0.325000
chr1	224607046	224607246	0.455000	chr16	33767000	33767200	0.515000
chr2	24854818	24855018	0.540000	chr16	338000	338200	0.600000
chr10	94495636	94496036	0.450000	chr16	33816600	33817000	0.597500
chr22	39286004	39286204	0.515000	chr16	33844600	33844800	0.605000
chr7	134127618	134128218	0.470000	chr16	33871000	33871600	0.581667
chrX	69057773	69057973	0.440000	chr16	3388400	3388600	0.495000
chr2	229365693	229365893	0.475000	chr16	3389200	3389400	0.595000
chr18	73908708	73908908	0.550000	chr16	3390000	3390200	0.580000
chr11	77045806	77046006	0.470000	chr16	33920800	33921000	0.495000
chr16	55204800	55205000	0.540000	chr16	33938200	33938400	0.625000
chr16	49702352	49702552	0.615000	chr16	33961600	33961800	0.655000
chr1	199144928	199145128	0.370000	chr16	33965600	33965800	0.485000
chr11	120063384	120063584	0.470000	chr16	339800	340000	0.620000
chr20	14794250	14794450	0.315000	chr1	63399200	63399400	0.415000
chr15	26713650	26714250	0.516667	chr16	3400800	3401400	0.690000
chr7	70745239	70745439	0.350000	chr1	63403400	63403600	0.360000
chr8	101761735	101761935	0.450000	chr16	34154000	34154200	0.570000
chr1	48845891	48846291	0.420000	chr16	341800	342200	0.505000
chr14	67117521	67117921	0.380000	chr1	6343400	6343800	0.547500
chr1	103956027	103956227	0.325000	chr1	63440800	63441000	0.380000
chr4	25214648	25214848	0.460000	chr1	63441800	63442000	0.510000
chr14	59108734	59108934	0.520000	chr16	3443400	3443600	0.605000
chr13	58982774	58982974	0.405000	chr16	3444200	3444400	0.490000
chr6	167321520	167322120	0.463333	chr16	3457600	3458200	0.748333
chr9	77868607	77868807	0.525000	chr16	3458600	3458800	0.540000
chr14	27270458	27270858	0.382500	chr16	3459400	3459800	0.432500
chr15	55998229	55998629	0.460000	chr16	3461200	3461600	0.530000
chr3	165502557	165502957	0.337500	chr1	63463200	63463600	0.355000
chr4	70629551	70629751	0.365000	chr16	3468000	3468200	0.400000
chr18	10932089	10932489	0.435000	chr16	3474200	3474600	0.592500
chr3	71721079	71721279	0.490000	chr1	63474600	63474800	0.495000
chr2	172162133	172162333	0.540000	chr1	6348000	6348200	0.645000
chr2	3940936	3941136	0.580000	chr1	6348800	6349000	0.605000
chr16	4699151	4699351	0.630000	chr16	3488200	3488400	0.665000
chr1	193246910	193247110	0.390000	chr16	3489000	3489200	0.470000
chr11	45977593	45977993	0.335000	chr16	3492000	3492400	0.527500
chr6	130810032	130810432	0.395000	chr16	3500000	3500400	0.632500
chr3	38467010	38467610	0.460000	chr16	3500800	3501400	0.623333
chr1	146997958	146998158	0.255000	chr16	3502800	3503000	0.375000
chr5	97418854	97419054	0.350000	chr16	3503800	3504000	0.415000
chr9	124202334	124202534	0.490000	chr16	3509600	3509800	0.595000
chr10	28361498	28361698	0.555000	chr16	351400	351600	0.560000
chr4	29526735	29526935	0.350000	chr16	35200	35400	0.580000
chr9	78308833	78309833	0.487000	chr16	352200	353200	0.810000
chr4	53810017	53810217	0.425000	chr1	63522800	63523000	0.440000
chr4	6274470	6274670	0.545000	chr1	63523400	63523600	0.560000
chr6	159303300	159303500	0.550000	chr16	3527400	3527600	0.575000
chr13	4061617	4061817	0.000000	chr1	63527800	63528000	0.345000
chr5	7597026	7597426	0.515000	chr1	6353800	6354200	0.612500
chr6	165298020	165298220	0.545000	chr16	35391400	35391600	0.590000
chr6	116785643	116785843	0.435000	chr16	354000	354200	0.640000
chr6	99969636	99970036	0.435000	chr16	3547000	3547400	0.472500
chr10	79436832	79437032	0.585000	chr16	35492400	35492600	0.695000
chr6	36796587	36797187	0.458333	chr16	35506000	35506600	0.615000
chr4	85672784	85673184	0.412500	chr16	355200	355600	0.537500
chr2	232162226	232162426	0.540000	chr1	6357400	6357600	0.640000
chr20	37464365	37464565	0.575000	chr16	3577400	3577600	0.610000
chr5	80509707	80509907	0.395000	chr16	3578200	3578400	0.530000
chr2	101153311	101153511	0.540000	chr16	3579000	3579200	0.650000
chr22	41212274	41212474	0.430000	chr16	3585600	3585800	0.450000
chr1	4779837	4780037	0.500000	chr16	3589600	3589800	0.625000
chr12	4987223	4988423	0.530833	chr1	6359000	6360200	0.567500
chr4	123523933	123524333	0.442500	chr16	3591000	3591400	0.537500
chr8	62404673	62406073	0.454286	chr1	63593200	63594600	0.667857
chr18	64823625	64823825	0.370000	chr16	3603400	3603600	0.565000
chr17	54329738	54329938	0.425000	chr16	3610600	3610800	0.450000
chr13	79688778	79688978	0.465000	chr16	3611600	3611800	0.775000
chr12	59859720	59859920	0.410000	chr16	3614600	3614800	0.415000
chr5	28709404	28709604	0.225000	chr1	63616000	63616200	0.345000
chr7	122137608	122137808	0.370000	chr16	3618800	3619000	0.405000
chrX	102418202	102418402	0.430000	chr16	362200	362400	0.640000
chr5	143273113	143273713	0.331667	chr16	3626200	3626800	0.343333
chr3	50175435	50175635	0.560000	chr16	363200	363400	0.695000
chr2	38537420	38537620	0.570000	chr1	6363200	6363400	0.595000
chr7	144545341	144545541	0.345000	chr16	3637600	3637800	0.455000
chr17	48677514	48677714	0.505000	chr16	363800	364000	0.670000
chr2	175912106	175912706	0.396667	chr1	63640600	63641200	0.426667
chr2	54883921	54884321	0.490000	chr16	3642600	3643000	0.580000
chr10	97034998	97035398	0.595000	chr16	364600	365000	0.632500
chr17	50640107	50640307	0.535000	chr16	3646400	3646600	0.550000
chr3	104468009	104468209	0.385000	chr1	63651200	63651400	0.490000
chr1	59044599	59044799	0.490000	chr1	6365200	6365400	0.495000
chr15	22461324	22461524	0.515000	chr16	3654400	3654600	0.615000
chr20	35968701	35968901	0.540000	chr16	3655600	3655800	0.620000
chr19	18712491	18712691	0.485000	chr16	3665600	3665800	0.630000
chr12	94019227	94019627	0.465000	chr1	63674400	63674800	0.515000
chr15	31132238	31132838	0.520000	chr16	3690600	3691200	0.541667
chr18	32416370	32416570	0.370000	chr1	63692000	63692200	0.410000
chr17	67024440	67024640	0.555000	chr16	369600	369800	0.620000
chr11	120162136	120162336	0.365000	chr16	3697000	3697200	0.435000
chr7	32039153	32039353	0.355000	chr16	3699000	3699200	0.505000
chr1	71424865	71425065	0.375000	chr1	63703800	63704000	0.490000
chr16	86798261	86798861	0.498333	chr16	370600	371200	0.530000
chr18	16879057	16880257	0.393333	chr16	3716800	3718000	0.693333
chr10	71681836	71682036	0.600000	chr1	63773800	63774000	0.730000
chr10	58092959	58093159	0.460000	chr16	3778600	3778800	0.485000
chr5	45718014	45718414	0.430000	chr16	3780600	3781000	0.457500
chr13	49311992	49312192	0.530000	chr1	6378200	6378400	0.605000
chr3	29644641	29644841	0.360000	chr16	3789800	3790000	0.325000
chr16	16828171	16828371	0.485000	chr16	3790800	3791000	0.525000
chr20	7004366	7004566	0.310000	chr16	3804400	3804600	0.485000
chr19	48463203	48464003	0.543750	chr16	381200	382000	0.788750
chr11	52055177	52055377	0.420000	chr1	63817200	63817400	0.460000
chr20	1748196	1748596	0.460000	chr16	3818600	3819000	0.525000
chr20	39889559	39889759	0.410000	chr16	3820200	3820400	0.460000
chr12	49596005	49596205	0.410000	chr16	3823800	3824000	0.515000
chr19	1742880	1743080	0.630000	chr16	382400	382600	0.665000
chr2	237052452	237052652	0.535000	chr16	3826000	3826200	0.570000
chr16	64989974	64990174	0.370000	chr1	63828400	63828600	0.420000
chr1	83369059	83369259	0.455000	chr16	384200	384400	0.575000
chr5	103024631	103024831	0.380000	chr16	3842200	3842400	0.425000
chr7	104633878	104634078	0.405000	chr16	3846600	3846800	0.460000
chr10	22454747	22454947	0.415000	chr16	3847400	3847600	0.460000
chr11	65164818	65165018	0.455000	chr16	3853800	3854000	0.485000
chr2	73017545	73017745	0.355000	chr16	3855000	3855200	0.365000
chr12	125883271	125883471	0.420000	chr16	3857400	3857600	0.465000
chr11	4193138	4193338	0.485000	chr16	3860800	3861000	0.500000
chr1	110545259	110545659	0.437500	chr16	3861800	3862200	0.482500
chr3	96478090	96478290	0.500000	chr16	3863800	3864000	0.585000
chr7	47671586	47671786	0.480000	chr16	3865400	3865600	0.485000
chr14	24800090	24800290	0.425000	chr16	3871200	3871400	0.555000
chr8	121255040	121255240	0.390000	chr16	3873600	3873800	0.530000
chr5	95047042	95047242	0.390000	chr16	3874400	3874600	0.485000
chr3	13348515	13349915	0.529286	chr16	3879600	3881000	0.771429
chr11	120740449	120740649	0.585000	chr16	3881400	3881600	0.735000
chr6	18536726	18536926	0.485000	chr16	388200	388400	0.520000
chr1	202784241	202784441	0.340000	chr1	63891200	63891400	0.375000
chr10	6514094	6514494	0.460000	chr1	63893000	63893400	0.515000
chr8	56624750	56624950	0.400000	chr16	39000	39200	0.625000
chr5	44675797	44675997	0.435000	chr16	3903200	3903400	0.510000
chr12	103689727	103689927	0.475000	chr1	63918000	63918200	0.525000
chr7	102436563	102436763	0.500000	chr16	392000	392200	0.525000
chr2	180355242	180355442	0.400000	chr1	63921800	63922000	0.445000
chr2	147518242	147518442	0.395000	chr16	392800	393000	0.470000
chr9	109013049	109014449	0.602857	chr1	6393200	6394600	0.640000
chr6	53398142	53398342	0.310000	chr1	63935600	63935800	0.415000
chr1	129102383	129102983	0.000000	chr1	63937400	63938000	0.418333
chr14	40420770	40420970	0.455000	chr16	3939200	3939400	0.680000
chr5	79050939	79051139	0.360000	chr1	6395400	6395600	0.485000
chr15	31055239	31055439	0.430000	chr16	3960800	3961000	0.375000
chr17	49610557	49611157	0.435000	chr16	3962800	3963400	0.443333
chr19	32536860	32537060	0.400000	chr1	63966000	63966200	0.425000
chr4	139545569	139545769	0.390000	chr16	396600	396800	0.590000
chr3	135964755	135965155	0.375000	chr16	3968600	3969000	0.455000
chr11	107396548	107396948	0.460000	chr1	6397000	6397400	0.492500
chr7	48923743	48924943	0.495000	chr16	397200	398400	0.713333
chr13	51456581	51456981	0.597500	chr16	3983000	3983400	0.660000
chr10	18021061	18023461	0.399167	chr16	398800	401200	0.612083
chr3	168954291	168954491	0.450000	chr16	3992400	3992600	0.665000
chr10	25156653	25156853	0.355000	chr1	64001400	64001600	0.370000
chr14	55802563	55802963	0.392500	chr1	64006600	64007000	0.437500
chr15	89965508	89965908	0.477500	chr16	4011600	4012000	0.552500
chr5	178968219	178968619	0.470000	chr16	401600	402000	0.752500
chrY	8397489	8398089	0.380000	chr16	4016600	4017200	0.398333
chr20	15437245	15437445	0.425000	chr1	6401800	6402000	0.465000
chr22	25126883	25127083	0.440000	chr16	4019400	4019600	0.495000
chrX	6296721	6296921	0.505000	chr16	4032800	4033000	0.535000
chr12	127801782	127801982	0.405000	chr1	64047000	64047200	0.440000
chr6	105289160	105289360	0.520000	chr1	6404800	6405000	0.575000
chr11	74110359	74110559	0.455000	chr16	4052800	4053000	0.470000
chr15	34291912	34292112	0.435000	chr16	4053600	4053800	0.455000
chr1	190378744	190378944	0.475000	chr16	4060000	4060200	0.525000
chr7	77148454	77148654	0.475000	chr1	64060600	64060800	0.525000
chr9	62449173	62449373	0.405000	chr16	4081600	4081800	0.590000
chr2	237996050	237996250	0.370000	chr1	64088000	64088200	0.370000
chr3	183421508	183421708	0.480000	chr16	4115800	4116000	0.750000
chr1	79242810	79243210	0.390000	chr16	4116400	4116800	0.832500
chr1	206329351	206329551	0.410000	chr1	64137200	64137400	0.445000
chr13	78797954	78798154	0.460000	chr16	4142400	4142600	0.555000
chr2	9773804	9774004	0.535000	chr1	6414400	6414600	0.600000
chrX	93253761	93254161	0.282500	chr1	64150800	64151200	0.387500
chr14	44746767	44747167	0.337500	chr16	4161000	4161400	0.390000
chr6	10529307	10529707	0.475000	chr16	4170400	4170800	0.495000
chr5	103572950	103573150	0.355000	chr1	64171800	64172000	0.385000
chr3	71348649	71348849	0.420000	chr16	4179200	4179400	0.535000
chr17	55691746	55691946	0.505000	chr16	4183200	4183400	0.560000
chr11	132441175	132441575	0.540000	chr16	4183800	4184200	0.740000
chr2	221778908	221779108	0.370000	chr16	4194800	4195000	0.490000
chr11	25002370	25002570	0.470000	chr1	6419800	6420000	0.780000
chr3	71446957	71447357	0.452500	chr16	42000	42400	0.557500
chr16	50122848	50123248	0.537500	chr16	4200200	4200600	0.595000
chr14	59937428	59937628	0.455000	chr1	64202000	64202200	0.480000
chr18	48371526	48372126	0.528333	chr1	6420400	6421000	0.665000
chr6	151303876	151304076	0.455000	chr1	6423600	6423800	0.610000
chr3	101811404	101811804	0.385000	chr16	424000	424400	0.530000
chr20	32580451	32581451	0.572000	chr1	6424200	6425200	0.717000
chr2	149429754	149430154	0.437500	chr16	4244400	4244800	0.487500
chr4	77670891	77671091	0.390000	chr16	4245400	4245600	0.485000
chr21	13894389	13895389	0.466000	chr16	4246800	4247800	0.515000
chr11	78619079	78619679	0.448333	chr16	425200	425800	0.713333
chr4	189695508	189695908	0.622500	chr16	4253800	4254200	0.737500
chr1	42107380	42107580	0.465000	chr16	4261600	4261800	0.690000
chr20	5119528	5119728	0.670000	chr16	426200	426400	0.800000
chr6	169647847	169648047	0.410000	chr16	4263800	4264000	0.725000
chr10	79008755	79008955	0.480000	chr1	6426400	6426600	0.645000
chr22	16967880	16968080	0.580000	chr16	4264600	4264800	0.630000
chr19	28436617	28436817	0.470000	chr16	4265800	4266000	0.585000
chr8	75116882	75117082	0.390000	chr16	4266400	4266600	0.480000
chr3	87109152	87109352	0.305000	chr1	64269200	64269400	0.440000
chr21	6272695	6274095	0.523571	chr16	4271200	4272600	0.691429
chr7	98671064	98672264	0.477500	chr16	4273000	4274200	0.689167
chr1	231948008	231949008	0.443000	chr1	6427400	6428400	0.621000
chr6	60385953	60386153	0.370000	chr1	6428800	6429000	0.610000
chr7	65086572	65086772	0.510000	chr16	4288400	4288600	0.645000
chr10	20453271	20453471	0.440000	chr16	4290600	4290800	0.545000
chr12	113328027	113328627	0.515000	chr1	6429600	6430200	0.631667
chr14	36870683	36870883	0.415000	chr16	4299200	4299400	0.640000
chr1	66574151	66574351	0.465000	chr16	4300000	4300200	0.550000
chr20	9335655	9335855	0.410000	chr16	4306400	4306600	0.595000
chr2	56155355	56155755	0.437500	chr16	4307600	4308000	0.750000
chr9	21953713	21954113	0.485000	chr16	4309800	4310200	0.612500
chr11	19953294	19953494	0.560000	chr16	4314000	4314200	0.670000
chr16	50997487	50997687	0.560000	chr16	4314600	4314800	0.570000
chr1	177668815	177669015	0.455000	chr16	4315200	4315400	0.690000
chr8	66223532	66224132	0.515000	chr16	4316000	4316600	0.811667
chr8	3218179	3218379	0.520000	chr16	4319600	4319800	0.650000
chr4	86951720	86952120	0.425000	chr1	64320400	64320800	0.482500
chr10	93145749	93145949	0.560000	chr16	4324200	4324400	0.645000
chr4	56162116	56162316	0.385000	chr16	4325600	4325800	0.515000
chr17	2890054	2890254	0.545000	chr16	4328200	4328400	0.665000
chr9	29557013	29557413	0.390000	chr1	64328200	64328600	0.435000
chr1	29590807	29591007	0.485000	chr16	4330400	4330600	0.680000
chr9	109183953	109184153	0.490000	chr16	4338400	4338600	0.675000
chr10	79411740	79411940	0.640000	chr16	4340000	4340200	0.675000
chr16	88374329	88374529	0.560000	chr16	4341000	4341200	0.605000
chr10	130920357	130920557	0.445000	chr1	64343600	64343800	0.455000
chr2	171618852	171619052	0.405000	chr16	4345000	4345200	0.530000
chr20	64331332	64331932	0.390000	chr16	4346000	4346600	0.490000
chr7	145285371	145285571	0.470000	chr16	4347200	4347400	0.490000
chr6	170485649	170486049	0.447500	chr16	4347800	4348200	0.577500
chr6	169376183	169376983	0.506250	chr16	4350800	4351600	0.688750
chr12	89351161	89351561	0.557500	chr16	4357600	4358000	0.577500
chr3	44478655	44478855	0.485000	chr1	6435800	6436000	0.550000
chrX	24942891	24943091	0.535000	chr16	4359200	4359400	0.660000
chr2	148505152	148505552	0.432500	chr16	4360600	4361000	0.687500
chr5	8333581	8334181	0.456667	chr16	4362600	4363200	0.596667
chr2	79093871	79094071	0.500000	chr16	4364200	4364400	0.680000
chr11	66631207	66631607	0.545000	chr16	4365000	4365400	0.602500
chr10	110532478	110533078	0.461667	chr16	4370600	4371200	0.638333
chr19	14437048	14437848	0.530000	chr16	4371600	4372400	0.727500
chr10	113071031	113071231	0.465000	chr1	6437200	6437400	0.665000
chr8	23163261	23163461	0.565000	chr16	4373200	4373400	0.635000
chr10	123347977	123348177	0.505000	chr16	4374000	4374200	0.615000
chr16	7965916	7966316	0.452500	chr16	4376400	4376800	0.647500
chrX	39176648	39176848	0.480000	chr16	4378400	4378600	0.670000
chr8	110794724	110794924	0.550000	chr1	6438200	6438400	0.590000
chr4	127338496	127338696	0.430000	chr1	64388000	64388200	0.450000
chr3	15403761	15403961	0.435000	chr1	64397000	64397200	0.450000
chr3	26327017	26327217	0.360000	chr16	4399400	4399600	0.390000
chr12	127012102	127012302	0.390000	chr1	64400200	64400400	0.415000
chr2	206070061	206070261	0.510000	chr16	4402800	4403000	0.680000
chr1	44287814	44288014	0.530000	chr1	6440400	6440600	0.805000
chr1	55731925	55732125	0.550000	chr16	4404600	4404800	0.635000
chr19	46074713	46074913	0.445000	chr16	4409400	4409600	0.570000
chr3	187492505	187492705	0.440000	chr16	4414400	4414600	0.510000
chr17	32116304	32116904	0.498333	chr16	4415600	4416200	0.681667
chr6	148548449	148548649	0.555000	chr16	4416600	4416800	0.770000
chr4	161390352	161390552	0.450000	chr16	4420800	4421000	0.455000
chr1	25612372	25613772	0.442857	chr16	4425000	4426400	0.607143
chr5	127766886	127767086	0.430000	chr16	4433400	4433600	0.510000
chr22	15765828	15766228	0.447500	chr16	4434000	4434400	0.462500
chrX	24638049	24638649	0.415000	chr1	6443600	6444200	0.670000
chr2	53454434	53454634	0.385000	chr1	64438200	64438400	0.455000
chr3	16469664	16470264	0.481667	chr1	6444800	6445400	0.510000
chr18	51614799	51615199	0.522500	chr16	4451000	4451400	0.555000
chr2	155091327	155091727	0.307500	chr1	64451400	64451800	0.355000
chr11	37636151	37636751	0.316667	chr1	64453600	64454200	0.415000
chr5	157966795	157966995	0.505000	chr16	4459600	4459800	0.560000
chr11	120023867	120024267	0.495000	chr16	4461200	4461600	0.565000
chr17	78198027	78198227	0.515000	chr16	4466000	4466200	0.600000
chr2	3295764	3296364	0.590000	chr1	64470000	64470600	0.743333
chr2	81182774	81182974	0.570000	chr1	64471400	64471600	0.720000
chr1	94800315	94800515	0.510000	chr16	4474600	4474800	0.620000
chr18	58293820	58294020	0.495000	chr1	64474800	64475000	0.565000
chr13	110462828	110463828	0.505000	chr16	4476200	4477200	0.677000
chr18	13180915	13181315	0.422500	chr16	4478000	4478400	0.430000
chr2	40462199	40462599	0.375000	chr1	64481400	64481800	0.390000
chr17	22900789	22900989	0.425000	chr1	6448200	6448400	0.750000
chr12	61539562	61539762	0.480000	chr1	64482400	64482600	0.485000
chr2	232818208	232818608	0.345000	chr16	4486200	4486600	0.450000
chr3	58584403	58584603	0.445000	chr1	64487200	64487400	0.480000
chr21	30688486	30688686	0.440000	chr16	4488600	4488800	0.450000
chr13	39417685	39417885	0.510000	chr1	6449200	6449400	0.645000
chr5	2238610	2238810	0.450000	chr16	4498800	4499000	0.470000
chr10	3236393	3236793	0.537500	chr1	64505200	64505600	0.655000
chr4	145040144	145040344	0.525000	chr16	4505400	4505600	0.550000
chr15	68655534	68655734	0.475000	chr16	4506400	4506600	0.515000
chr4	50288105	50288305	0.390000	chr1	64506400	64506600	0.440000
chr9	37424111	37424311	0.570000	chr16	4510200	4510400	0.595000
chr1	12462578	12463378	0.466250	chr16	4511000	4511800	0.576250
chrX	29429058	29429258	0.385000	chr1	64511000	64511200	0.390000
chr14	32544245	32544445	0.350000	chr1	64512400	64512600	0.440000
chr2	173561467	173561667	0.420000	chr16	4513200	4513400	0.635000
chr7	105263861	105264061	0.390000	chr1	64514400	64514600	0.395000
chr1	25793536	25793736	0.370000	chr1	64515600	64515800	0.450000
chr19	28423046	28423246	0.410000	chr16	4515800	4516000	0.455000
chr1	217051103	217051503	0.467500	chr16	4517800	4518200	0.587500
chr1	63557880	63558080	0.380000	chr1	64520000	64520200	0.430000
chr5	176729794	176729994	0.550000	chr16	4523000	4523200	0.595000
chr16	67567589	67567989	0.492500	chr16	4526800	4527200	0.557500
chr17	65703871	65704071	0.450000	chr1	64527200	64527400	0.470000
chr4	50263699	50263899	0.375000	chr16	4534600	4534800	0.445000
chr6	167310607	167310807	0.500000	chr16	4537400	4537600	0.635000
chr12	39469732	39470332	0.421667	chr16	4538400	4539000	0.700000
chr4	184911270	184911470	0.430000	chr1	64540600	64540800	0.440000
chr4	60881965	60882165	0.365000	chr1	64545200	64545400	0.375000
chrX	43407711	43407911	0.495000	chr16	4548800	4549000	0.500000
chr1	233319562	233319762	0.360000	chr1	64550600	64550800	0.410000
chr5	164402671	164402871	0.525000	chr1	6455200	6455400	0.765000
chr7	137655571	137655771	0.380000	chr1	6456200	6456400	0.655000
chr8	93496192	93496392	0.510000	chr16	456800	457000	0.545000
chr3	120043115	120043315	0.480000	chr1	6457000	6457200	0.585000
chr5	157588030	157588430	0.375000	chr1	64579800	64580200	0.387500
chr3	181746157	181746357	0.340000	chr1	64581800	64582000	0.365000
chrX	91742190	91742390	0.345000	chr16	458200	458400	0.610000
chr6	39449795	39449995	0.455000	chr16	4585600	4585800	0.550000
chr13	81636885	81637085	0.400000	chr1	64601200	64601400	0.425000
chr3	119582199	119582399	0.575000	chr1	6460400	6460600	0.635000
chr19	31610331	31610931	0.483333	chr16	4607000	4607600	0.558333
chr1	154450129	154450529	0.482500	chr16	4608000	4608400	0.617500
chr11	105769207	105769407	0.410000	chr16	4611600	4611800	0.640000
chr1	168693638	168693838	0.470000	chr16	4612600	4612800	0.610000
chr20	10003660	10003860	0.460000	chr16	4614000	4614200	0.705000
chr8	24363609	24363809	0.455000	chr16	4614800	4615000	0.735000
chr12	37134103	37134503	0.377500	chr16	4616200	4616600	0.655000
chr1	92473471	92473871	0.430000	chr16	4617800	4618200	0.572500
chr3	128532116	128532516	0.477500	chr16	4623600	4624000	0.482500
chr3	73402166	73402966	0.453750	chr1	6462400	6463200	0.607500
chr17	16272836	16274036	0.437500	chr16	4624400	4625600	0.680000
chr2	99889883	99890083	0.515000	chr1	6464600	6464800	0.605000
chr6	142983265	142983465	0.550000	chr16	4650600	4650800	0.580000
chr10	27817608	27817808	0.370000	chr16	46518800	46519000	0.370000
chr10	70626436	70626836	0.475000	chr16	46524600	46525000	0.515000
chr2	173234082	173235082	0.459000	chr1	6465400	6466400	0.687000
chr16	1898834	1899034	0.480000	chr16	46554400	46554600	0.495000
chr16	83661133	83661333	0.445000	chr16	46573600	46573800	0.625000
chr8	135316188	135316388	0.415000	chr16	46582400	46582600	0.440000
chr11	61685218	61685618	0.450000	chr16	46583000	46583400	0.455000
chr5	35271549	35271749	0.390000	chr16	46584000	46584200	0.405000
chr8	76730493	76730693	0.525000	chr16	4660600	4660800	0.635000
chr8	123374794	123374994	0.395000	chr16	46606200	46606400	0.405000
chr15	267429	267629	0.000000	chr16	46607600	46607800	0.310000
chr18	53459314	53459514	0.465000	chr16	4661800	4662000	0.580000
chr7	138699926	138701126	0.427500	chr16	46620400	46621600	0.540000
chr17	57466312	57466512	0.490000	chr16	46623400	46623600	0.595000
chr1	234401718	234401918	0.495000	chr16	46625000	46625200	0.650000
chrX	33764198	33764398	0.540000	chr16	46625600	46625800	0.545000
chrY	22732480	22732680	0.430000	chr16	46629400	46629600	0.475000
chrX	134431520	134432120	0.433333	chr16	46632800	46633400	0.595000
chr2	157266668	157266868	0.335000	chr16	46634000	46634200	0.500000
chr10	64410245	64410445	0.475000	chr16	4663800	4664000	0.605000
chr3	48868674	48868874	0.465000	chr1	64663800	64664000	0.600000
chr1	214976447	214977047	0.431667	chr16	4664800	4665400	0.623333
chr14	36486740	36486940	0.500000	chr16	46649600	46649800	0.600000
chr14	32322247	32322447	0.470000	chr16	46652800	46653000	0.495000
chr7	93383203	93383403	0.430000	chr16	46659000	46659200	0.570000
chr1	15458735	15458935	0.470000	chr16	46673400	46673600	0.520000
chr7	6140085	6140285	0.390000	chr16	46680000	46680200	0.395000
chr1	156278397	156280597	0.454091	chr16	46688200	46690400	0.601364
chr1	162321758	162321958	0.460000	chr16	46691000	46691200	0.535000
chr1	228248060	228248260	0.440000	chr16	46694000	46694200	0.490000
chr3	136107750	136107950	0.395000	chr16	46701800	46702000	0.480000
chr6	106247679	106247879	0.395000	chr16	46709600	46709800	0.420000
chr14	89813351	89813751	0.377500	chr16	46711200	46711600	0.530000
chr21	35615633	35615833	0.300000	chr16	46713000	46713200	0.355000
chr13	47100876	47101076	0.465000	chr16	46716000	46716200	0.540000
chr22	27262248	27262648	0.552500	chr16	46732200	46732600	0.677500
chr4	24879318	24880318	0.456000	chr16	467400	468400	0.698000
chr14	81004127	81004327	0.435000	chr16	46740200	46740400	0.450000
chr16	26690312	26691312	0.462000	chr16	46742800	46743800	0.515000
chr20	19911196	19911396	0.455000	chr16	46748200	46748400	0.600000
chr15	23810958	23811158	0.475000	chr16	46748800	46749000	0.595000
chr21	44493741	44493941	0.520000	chr16	4676600	4676800	0.575000
chr7	134180615	134180815	0.305000	chr16	46788000	46788200	0.330000
chr21	33230409	33230609	0.660000	chr16	46790000	46790200	0.730000
chr12	49828689	49829289	0.531667	chr16	4680000	4680600	0.591667
chr14	101403507	101403707	0.610000	chr16	4682200	4682400	0.650000
chr17	64763449	64763649	0.470000	chr16	4683000	4683200	0.695000
chr15	89404335	89405535	0.508333	chr16	46830400	46831600	0.703333
chr11	55024036	55024436	0.350000	chr16	46837000	46837400	0.347500
chr1	5934597	5934797	0.650000	chr16	46844000	46844200	0.675000
chr17	2168543	2168743	0.430000	chr16	46854000	46854200	0.530000
chr1	203466286	203466486	0.495000	chr16	46860000	46860200	0.545000
chr14	52801129	52801329	0.405000	chr16	46864400	46864600	0.450000
chr6	78155266	78155466	0.380000	chr1	64686800	64687000	0.400000
chr10	21397436	21397636	0.480000	chr16	46870200	46870400	0.485000
chr1	30363308	30363708	0.407500	chr1	64687600	64688000	0.410000
chr4	139163125	139163325	0.250000	chr16	46878400	46878600	0.340000
chr2	124840444	124840644	0.480000	chr16	46882600	46882800	0.500000
chr11	39755710	39756310	0.485000	chr16	46883800	46884400	0.711667
chr15	69795137	69795337	0.540000	chr16	46884800	46885000	0.740000
chr5	37533217	37533417	0.535000	chr16	46899600	46899800	0.595000
chr22	27380553	27380753	0.500000	chr16	46909000	46909200	0.505000
chr8	32187679	32187879	0.420000	chr16	46916400	46916600	0.575000
chr3	171773503	171773703	0.455000	chr16	46917000	46917200	0.500000
chr6	39041019	39041219	0.520000	chr16	46919000	46919200	0.535000
chr22	32643735	32643935	0.505000	chr16	46919600	46919800	0.545000
chr18	75996846	75997046	0.380000	chr16	4692800	4693000	0.540000
chr2	29632860	29633060	0.460000	chr16	46929800	46930000	0.635000
chrX	65981781	65981981	0.415000	chr16	46932800	46933000	0.425000
chr5	40267373	40267773	0.435000	chr16	4693400	4693800	0.727500
chr3	125413705	125413905	0.470000	chr16	4694200	4694400	0.745000
chr4	24553019	24553219	0.510000	chr16	46943400	46943600	0.515000
chr5	95286697	95286897	0.350000	chr16	46948000	46948200	0.530000
chr5	8572569	8572769	0.435000	chr16	46949400	46949600	0.450000
chr20	8844702	8845102	0.487500	chr16	4695200	4695600	0.600000
chr17	25342486	25343086	0.406667	chr16	46961400	46962000	0.430000
chr20	63610398	63610798	0.512500	chr16	4696200	4696600	0.555000
chr1	231011672	231012272	0.461667	chr16	46972600	46973200	0.586667
chr6	148389158	148389358	0.490000	chr16	46973600	46973800	0.720000
chr16	4583440	4583640	0.380000	chr16	46974400	46974600	0.435000
chr1	203029635	203029835	0.470000	chr16	47001000	47001200	0.480000
chr13	29060732	29061132	0.465000	chr16	4701400	4701800	0.605000
chr9	43429500	43429700	0.380000	chr16	47016800	47017000	0.475000
chr4	117232251	117232651	0.330000	chr16	47018200	47018600	0.447500
chr8	21874011	21875011	0.519000	chr16	47037400	47038400	0.679000
chr18	10128554	10128754	0.325000	chr16	47045200	47045400	0.435000
chr12	100860601	100860801	0.370000	chr16	47111000	47111200	0.390000
chr18	7705832	7706232	0.260000	chr16	47114000	47114400	0.372500
chr8	76304918	76305118	0.360000	chr16	47132400	47132600	0.390000
chr17	58787216	58787416	0.340000	chr16	47136200	47136400	0.345000
chrX	87412810	87413010	0.480000	chr16	47138000	47138200	0.485000
chr11	70012966	70013566	0.476667	chr1	6471400	6472000	0.691667
chr14	71813976	71814776	0.402500	chr16	47141800	47142600	0.412500
chr19	46982312	46983912	0.466250	chr16	47143000	47144600	0.750000
chr11	33959686	33960086	0.442500	chr16	47147000	47147400	0.467500
chr3	184219158	184219558	0.385000	chr16	47181800	47182200	0.440000
chrX	132274563	132274763	0.380000	chr16	47229400	47229600	0.430000
chr9	8238498	8238698	0.420000	chr1	64725400	64725600	0.445000
chr10	102077776	102077976	0.515000	chr1	6472600	6472800	0.575000
chr3	75326143	75326543	0.407500	chr16	473000	473400	0.470000
chr5	65129270	65130070	0.426250	chr16	4734200	4735000	0.676250
chr1	179753233	179753433	0.410000	chr16	47388800	47389000	0.445000
chr16	32407436	32407836	0.460000	chr16	47392200	47392600	0.490000
chr10	24762279	24762479	0.395000	chr16	47449000	47449200	0.410000
chr17	56714231	56715231	0.499000	chr1	64745000	64746000	0.688000
chr7	1943056	1943256	0.445000	chr16	47458400	47458600	0.460000
chr10	81993209	81993409	0.370000	chr16	47459600	47459800	0.425000
chr20	31202880	31203080	0.395000	chr16	47460200	47460400	0.480000
chr4	175466141	175466541	0.495000	chr16	47461000	47461400	0.720000
chr1	244740950	244741350	0.410000	chr16	47461800	47462200	0.450000
chr20	51782298	51782898	0.376667	chr16	47463400	47464000	0.336667
chr1	164359606	164359806	0.340000	chr1	64746400	64746600	0.430000
chr19	44476932	44477332	0.402500	chr16	47464400	47464800	0.452500
chr9	124665737	124666337	0.368333	chr16	47465200	47465800	0.320000
chr4	163705174	163705974	0.288750	chr16	47466200	47467000	0.346250
chr4	17441610	17441810	0.370000	chr16	47467600	47467800	0.400000
chr18	71963282	71963482	0.370000	chr16	47468200	47468400	0.425000
chr6	157670216	157670616	0.490000	chr1	6474800	6475200	0.605000
chr21	32585127	32585327	0.525000	chr16	47493000	47493200	0.555000
chr6	98234520	98234720	0.340000	chr16	47509200	47509400	0.375000
chr9	33508851	33509251	0.325000	chr16	47520400	47520800	0.372500
chrX	119086317	119086517	0.405000	chr16	47523400	47523600	0.415000
chr8	135642819	135643019	0.525000	chr1	6475600	6475800	0.665000
chr11	82275119	82275319	0.360000	chr16	47565600	47565800	0.510000
chr7	118731491	118731691	0.320000	chr16	47568400	47568600	0.330000
chr16	17327854	17328054	0.465000	chr16	47571200	47571400	0.525000
chr15	27380526	27380726	0.400000	chr1	64757400	64757600	0.440000
chr5	56821726	56821926	0.340000	chr16	47574800	47575000	0.355000
chr12	8194092	8194292	0.410000	chr16	47578600	47578800	0.415000
chr1	168829484	168829684	0.350000	chr16	47612200	47612400	0.355000
chr9	107251106	107252106	0.397000	chr16	47624600	47625600	0.424000
chr4	125166552	125166752	0.335000	chr16	47627200	47627400	0.400000
chrX	64343282	64343482	0.410000	chr16	47634800	47635000	0.450000
chr5	50735725	50735925	0.395000	chr16	47643800	47644000	0.425000
chr10	39329192	39329392	0.380000	chr16	4766400	4766600	0.530000
chr7	156862208	156862408	0.445000	chr16	4767200	4767400	0.645000
chr11	128609104	128609704	0.443333	chr16	4768200	4768800	0.523333
chr10	56574281	56574481	0.445000	chr16	47699200	47699400	0.465000
chr11	78866710	78866910	0.440000	chr16	47713200	47713400	0.470000
chr6	119558967	119559167	0.410000	chr16	4774600	4774800	0.465000
chr10	125252865	125253065	0.400000	chr1	64775200	64775400	0.410000
chr11	31064913	31065113	0.420000	chr16	47774800	47775000	0.450000
chr3	123882494	123882694	0.470000	chr16	47779800	47780000	0.505000
chr2	24571149	24571349	0.365000	chr16	4782400	4782600	0.425000
chr6	40339040	40339240	0.495000	chr16	4788200	4788400	0.630000
chr11	129761103	129761303	0.430000	chr16	4788800	4789000	0.500000
chr17	16210729	16210929	0.515000	chr16	4791600	4791800	0.570000
chr20	11354693	11354893	0.430000	chr16	47928200	47928400	0.510000
chr22	39625717	39625917	0.530000	chr16	4800400	4800600	0.650000
chr1	2759605	2760805	0.620000	chr16	4801800	4803000	0.700000
chr8	120591599	120591799	0.425000	chr16	4803600	4803800	0.505000
chr9	98472332	98473132	0.456250	chr16	4804200	4805000	0.591250
chr8	69648455	69648655	0.520000	chr16	48055200	48055400	0.525000
chr14	30911430	30911630	0.485000	chr16	48113200	48113400	0.565000
chr11	1478366	1478566	0.525000	chr16	48117600	48117800	0.630000
chr6	7060029	7060229	0.485000	chr16	48123200	48123400	0.525000
chr4	44804042	44804242	0.480000	chr16	4814800	4815000	0.540000
chr1	84951942	84952142	0.460000	chr16	48156800	48157000	0.560000
chr16	17592098	17592298	0.455000	chr16	48158400	48158600	0.505000
chr3	85215059	85215259	0.515000	chr16	48165000	48165200	0.605000
chr6	90221804	90222004	0.405000	chr16	48168200	48168400	0.390000
chr4	110773695	110773895	0.320000	chr16	48188600	48188800	0.445000
chr10	72271625	72271825	0.520000	chr16	48232000	48232200	0.560000
chr18	50906874	50907074	0.440000	chr1	64824200	64824400	0.470000
chr17	50221351	50221951	0.495000	chr16	48244200	48244800	0.690000
chr8	36512617	36512817	0.410000	chr16	4825400	4825600	0.415000
chr4	9827865	9828265	0.430000	chr16	4826600	4827000	0.492500
chr1	240737851	240738251	0.440000	chr1	64827000	64827400	0.455000
chr6	54930340	54930540	0.360000	chr16	48285200	48285400	0.375000
chr2	76346334	76346534	0.385000	chr16	48300400	48300600	0.390000
chr10	76534610	76535010	0.350000	chr16	48317800	48318200	0.400000
chr12	93544420	93544620	0.420000	chr16	48318800	48319000	0.430000
chr18	26318314	26318514	0.275000	chr16	48331000	48331200	0.395000
chr6	67147597	67147797	0.325000	chr16	4834000	4834200	0.440000
chr5	93715179	93715379	0.320000	chr16	48340200	48340400	0.370000
chr13	45000855	45001055	0.375000	chr16	48347200	48347400	0.370000
chr5	57945796	57945996	0.415000	chr16	48353600	48353800	0.450000
chr19	10650025	10650625	0.445000	chr16	483600	484200	0.500000
chr4	58987484	58988484	0.413000	chr16	48365800	48366800	0.527000
chr8	126458930	126459130	0.410000	chr16	4836600	4836800	0.440000
chr2	49858107	49858307	0.380000	chr16	48373800	48374000	0.405000
chr6	52047475	52047675	0.365000	chr16	48379000	48379200	0.390000
chr12	31404484	31405484	0.518000	chr16	48384000	48385000	0.620000
chr1	47927218	47927418	0.565000	chr16	48385400	48385600	0.780000
chr17	18011958	18012158	0.410000	chr16	48386000	48386200	0.430000
chr8	44723064	44723264	0.360000	chr16	48391000	48391200	0.450000
chr14	106783067	106783267	0.505000	chr16	48394000	48394200	0.525000
chr1	100641247	100641447	0.315000	chr16	4840800	4841000	0.400000
chr19	18283635	18283835	0.525000	chr16	48408800	48409000	0.535000
chr1	231284148	231284348	0.480000	chr16	48410000	48410200	0.495000
chr11	115255902	115256102	0.405000	chr16	48432200	48432400	0.450000
chr6	13563807	13564007	0.430000	chr16	48434000	48434200	0.490000
chr17	2773251	2773451	0.475000	chr16	48435000	48435200	0.540000
chr2	90381464	90381664	0.385000	chr16	48458400	48458600	0.420000
chr19	49393646	49393846	0.530000	chr16	4846600	4846800	0.645000
chr11	3202870	3203270	0.680000	chr16	4847200	4847600	0.747500
chr2	110006625	110006825	0.425000	chr16	48480000	48480200	0.395000
chr15	90916533	90917133	0.520000	chr16	4848000	4848600	0.610000
chrY	32612592	32612992	0.000000	chr16	48492200	48492600	0.365000
chr5	83668256	83668456	0.425000	chr16	4850200	4850400	0.445000
chr4	170582285	170582685	0.350000	chr16	4852200	4852600	0.365000
chr11	44519228	44519828	0.491667	chr16	48524600	48525200	0.516667
chr16	23985218	23985418	0.475000	chr16	48526600	48526800	0.545000
chr7	138733630	138735030	0.471429	chr16	48536200	48537600	0.570000
chr4	178810868	178811068	0.375000	chr16	48539200	48539400	0.630000
chr2	171631782	171631982	0.520000	chr16	48542200	48542400	0.555000
chr5	75251253	75251453	0.410000	chr16	48552800	48553000	0.455000
chr16	28462552	28463152	0.430000	chr16	48556800	48557400	0.450000
chr4	145427882	145428482	0.333333	chr16	48558200	48558800	0.385000
chr5	175324610	175325010	0.390000	chr16	48562000	48562400	0.415000
chr2	60589097	60589497	0.372500	chr16	48577000	48577400	0.432500
chr17	25930904	25931104	0.400000	chr16	48598200	48598400	0.415000
chr10	83685806	83686006	0.335000	chr16	48602400	48602600	0.390000
chr15	95108261	95108461	0.470000	chr16	48607200	48607400	0.510000
chr12	13206894	13207094	0.430000	chr16	48608600	48608800	0.435000
chr19	57893058	57894058	0.512000	chr16	48609400	48610400	0.707000
chr9	96234044	96234444	0.487500	chr16	48611800	48612200	0.500000
chr15	64974449	64975449	0.409000	chr16	48612600	48613600	0.447000
chr8	1912572	1912772	0.525000	chr16	48619800	48620000	0.610000
chr11	1491083	1491283	0.550000	chr16	48621400	48621600	0.590000
chr20	56325407	56326007	0.505000	chr16	48623400	48624000	0.578333
chr3	84021136	84021336	0.410000	chr16	48630400	48630600	0.455000
chr12	25846496	25846896	0.440000	chr1	6486400	6486800	0.635000
chr4	60396740	60396940	0.425000	chr1	64864200	64864400	0.500000
chr13	40005042	40005242	0.400000	chr1	64865200	64865400	0.425000
chr9	71178730	71178930	0.395000	chr16	48687600	48687800	0.420000
chr5	130908689	130909089	0.345000	chr1	64877200	64877600	0.400000
chrX	19638312	19638512	0.515000	chr16	487800	488000	0.555000
chr20	6951744	6952344	0.355000	chr1	64882600	64883200	0.466667
chrX	62073831	62074031	0.415000	chr16	4882800	4883000	0.555000
chr12	69940471	69940671	0.415000	chr1	64884400	64884600	0.470000
chr3	47730389	47730589	0.370000	chr16	4886400	4886600	0.460000
chr6	43079463	43080063	0.475000	chr16	4892000	4892600	0.618333
chr11	69072953	69073153	0.545000	chr1	6489200	6489400	0.655000
chr12	49068693	49068893	0.470000	chr1	64894000	64894200	0.495000
chr12	63064866	63065266	0.410000	chr16	4894800	4895200	0.600000
chr17	55250656	55251056	0.422500	chr16	48952400	48952800	0.445000
chr6	109358046	109358246	0.380000	chr1	64895600	64895800	0.385000
chr14	70897014	70897214	0.440000	chr16	4897800	4898000	0.625000
chr5	138422084	138422684	0.421667	chr1	64898200	64898800	0.445000
chr5	72020600	72021400	0.488750	chr1	6490000	6490800	0.697500
chr4	63230092	63230292	0.320000	chr1	64901000	64901200	0.440000
chr1	238238474	238238674	0.395000	chr16	49150400	49150600	0.475000
chr20	11648920	11649120	0.465000	chr16	49158200	49158400	0.470000
chr12	114954352	114954552	0.375000	chr1	64916000	64916200	0.450000
chr3	58274367	58274567	0.420000	chr1	64917400	64917600	0.510000
chr9	86296308	86296508	0.395000	chr1	64921200	64921400	0.430000
chr5	169577004	169577204	0.310000	chr1	64922400	64922600	0.330000
chr6	128038231	128038431	0.245000	chr1	64923400	64923600	0.395000
chr1	144500977	144501177	0.465000	chr16	492400	492600	0.705000
chr15	25991398	25991798	0.517500	chr16	49282000	49282400	0.780000
chr6	40039812	40040012	0.485000	chr16	4928400	4928600	0.550000
chr2	44803310	44803510	0.410000	chr16	49331000	49331200	0.430000
chr9	94697293	94697493	0.395000	chr1	64933600	64933800	0.420000
chr22	33652595	33652795	0.465000	chr1	64934400	64934600	0.520000
chr2	210620625	210620825	0.525000	chr16	49350600	49350800	0.640000
chr4	163234667	163234867	0.445000	chr16	49359600	49359800	0.475000
chr5	42605719	42606119	0.492500	chr16	4936200	4936600	0.732500
chr6	169361412	169361612	0.370000	chr16	49366800	49367000	0.425000
chr9	129279257	129279457	0.650000	chr16	4937200	4937400	0.780000
chr7	49429903	49430103	0.365000	chr1	64940000	64940200	0.395000
chr5	8656368	8656568	0.475000	chr16	49408000	49408200	0.605000
chr18	36736460	36736660	0.510000	chr16	49419600	49419800	0.515000
chr4	91989814	91990414	0.403333	chr16	4943200	4943800	0.605000
chr3	138905933	138906133	0.490000	chr16	49440400	49440600	0.525000
chr13	38387549	38387749	0.390000	chr16	49441400	49441600	0.540000
chr3	192990485	192990885	0.447500	chr16	4944800	4945200	0.617500
chr20	37811923	37812123	0.470000	chr16	49454000	49454200	0.545000
chr6	98591709	98591909	0.475000	chr16	4945800	4946000	0.650000
chr18	39669789	39670189	0.495000	chr16	49463600	49464000	0.520000
chr13	85896134	85896334	0.515000	chr16	49464800	49465000	0.545000
chr3	168718369	168718569	0.355000	chr1	64947000	64947200	0.365000
chr19	45737139	45737339	0.515000	chr16	4948000	4948200	0.575000
chr18	17823837	17824037	0.370000	chr16	494800	495000	0.655000
chr13	59811981	59812181	0.300000	chr1	64948200	64948400	0.375000
chr1	619583	619783	0.565000	chr16	49484400	49484600	0.585000
chr12	80669899	80670499	0.346667	chr1	64949200	64949800	0.353333
chr3	27503078	27503278	0.450000	chr16	49492200	49492400	0.650000
chr3	187360438	187361038	0.465000	chr16	49503200	49503800	0.598333
chr13	82104810	82105010	0.365000	chr1	64950600	64950800	0.380000
chr15	58908116	58908316	0.540000	chr16	49513200	49513400	0.560000
chr22	36424517	36424717	0.455000	chr1	6495200	6495400	0.635000
chr7	153448376	153448576	0.360000	chr16	49528200	49528400	0.530000
chr3	15066998	15067198	0.510000	chr16	49530600	49530800	0.550000
chr6	134607323	134607523	0.445000	chr1	64955200	64955400	0.535000
chr8	88148423	88148623	0.430000	chr16	495600	495800	0.505000
chr20	41714361	41714561	0.435000	chr16	4956200	4956400	0.565000
chr13	90311678	90312678	0.376000	chr1	64956400	64957400	0.452000
chr12	67704800	67705000	0.460000	chr16	49568000	49568200	0.470000
chr6	46881424	46881624	0.395000	chr16	49575400	49575600	0.570000
chr6	117390172	117390372	0.530000	chr16	4958000	4958200	0.620000
chr22	20720718	20720918	0.345000	chr16	49593000	49593200	0.535000
chr2	227907842	227908042	0.380000	chr1	64960800	64961000	0.395000
chr7	91075540	91075740	0.400000	chr16	49608200	49608400	0.500000
chr8	103163798	103164198	0.465000	chr16	49608800	49609200	0.532500
chr14	49600101	49600501	0.467500	chr1	6496200	6496600	0.637500
chr4	135871483	135871683	0.510000	chr16	49620600	49620800	0.625000
chr2	110185861	110186061	0.485000	chr16	49622000	49622200	0.515000
chr3	10968743	10968943	0.465000	chr1	64962600	64962800	0.500000
chr9	89740575	89742375	0.482222	chr1	64965200	64967000	0.644444
chr2	165279698	165279898	0.445000	chr16	49663200	49663400	0.480000
chr12	113178576	113178776	0.495000	chr16	49687600	49687800	0.530000
chr2	239539605	239539805	0.530000	chr16	49698400	49698600	0.585000
chr2	13771574	13771774	0.535000	chr16	49709200	49709400	0.545000
chr4	142574940	142575140	0.360000	chr16	49754800	49755000	0.440000
chr19	19323613	19323813	0.520000	chr1	6497600	6497800	0.710000
chr3	156738051	156738251	0.415000	chr16	4976200	4976400	0.455000
chr2	210341158	210341358	0.395000	chr16	49778600	49778800	0.565000
chr9	109488211	109488411	0.545000	chr16	49783200	49783400	0.565000
chr1	28864109	28864509	0.525000	chr16	49793000	49793400	0.582500
chr1	194320410	194320610	0.425000	chr16	49801000	49801200	0.525000
chr4	123078654	123078854	0.410000	chr16	4980400	4980600	0.535000
chr4	59813903	59814103	0.330000	chr16	49806400	49806600	0.375000
chr11	67941361	67941761	0.432500	chr16	49816800	49817200	0.445000
chr11	14254518	14254718	0.565000	chr16	49835400	49835600	0.670000
chr13	26470467	26470667	0.385000	chr16	49837800	49838000	0.540000
chr2	2601312	2601512	0.545000	chr16	49855600	49855800	0.765000
chr22	39748436	39748636	0.540000	chr16	49857200	49857400	0.770000
chr2	130266898	130267098	0.625000	chr16	49857800	49858000	0.665000
chr3	185109325	185109525	0.525000	chr16	49858400	49858600	0.715000
chr4	53533191	53533591	0.487500	chr1	6498600	6499000	0.665000
chr17	61928506	61928706	0.395000	chr16	4987600	4987800	0.785000
chr3	95701248	95701448	0.380000	chr1	64987600	64987800	0.430000
chr11	55074450	55074650	0.385000	chr16	49876800	49877000	0.685000
chr4	65573906	65574106	0.455000	chr16	49884000	49884200	0.500000
chr2	238246769	238246969	0.550000	chr16	49886600	49886800	0.590000
chr10	1092230	1092430	0.525000	chr16	49891000	49891200	0.620000
chr18	74573806	74574006	0.380000	chr16	49914800	49915000	0.605000
chr11	132886752	132886952	0.505000	chr16	49918400	49918600	0.585000
chr11	60587618	60587818	0.480000	chr16	49922000	49922200	0.580000
chr10	5089948	5090148	0.425000	chr16	49924200	49924400	0.540000
chr2	65245283	65245483	0.515000	chr16	49958000	49958200	0.570000
chr1	77482791	77482991	0.405000	chr16	49986600	49986800	0.515000
chr9	131141097	131141697	0.360000	chr1	65001000	65001600	0.528333
chr5	85193168	85193368	0.370000	chr16	50011800	50012000	0.525000
chr10	86059149	86059349	0.505000	chr16	50021600	50021800	0.510000
chr5	135485920	135486720	0.533750	chr16	50025000	50025800	0.643750
chr10	131533583	131533783	0.650000	chr1	65002600	65002800	0.715000
chr4	139708018	139708218	0.385000	chr1	65003200	65003400	0.485000
chr4	31780188	31780588	0.322500	chr16	50037800	50038200	0.357500
chrX	1086015	1086215	0.470000	chr16	50039200	50039400	0.485000
chr19	57289139	57289739	0.468333	chr16	50065800	50066400	0.701667
chr13	47343238	47343438	0.380000	chr16	50067600	50067800	0.415000
chr18	2659854	2660054	0.330000	chr16	50071200	50071400	0.385000
chr15	46208724	46208924	0.515000	chr16	500800	501000	0.595000
chr13	93609397	93609597	0.500000	chr16	50093600	50093800	0.525000
chr12	68781454	68781854	0.512500	chr1	65012000	65012400	0.515000
chr20	4869183	4869383	0.445000	chr16	50146800	50147000	0.495000
chr3	10201104	10202904	0.475556	chr16	50152400	50154200	0.725000
chr20	32219483	32219683	0.495000	chr16	50154600	50154800	0.520000
chr22	18929981	18930181	0.435000	chr16	50155600	50155800	0.465000
chr6	92280830	92281230	0.295000	chr16	50160600	50161000	0.382500
chr11	23148985	23149185	0.340000	chr16	50165600	50165800	0.390000
chr22	12403845	12404045	0.345000	chr16	50167000	50167200	0.455000
chr6	149514649	149515049	0.402500	chr16	50181200	50181600	0.445000
chr5	2594162	2594362	0.465000	chr16	50196800	50197000	0.495000
chr5	45764009	45764409	0.382500	chr1	65020800	65021200	0.480000
chrX	109556018	109556218	0.405000	chr16	50209800	50210000	0.420000
chr3	130575800	130576000	0.490000	chr16	50210600	50210800	0.505000
chr18	79970703	79970903	0.320000	chr16	50214000	50214200	0.340000
chrX	59537202	59537602	0.407500	chr1	65021800	65022200	0.415000
chr8	101610858	101611058	0.435000	chr16	50227200	50227400	0.560000
chr6	17555105	17555305	0.455000	chr16	50228600	50228800	0.500000
chr9	94584576	94584776	0.475000	chr16	50229200	50229400	0.490000
chr1	46684161	46684361	0.345000	chr16	50243200	50243400	0.365000
chrX	26818852	26819052	0.390000	chr16	50244600	50244800	0.615000
chr16	20989329	20990729	0.515000	chr16	50245600	50247000	0.713571
chr3	3214421	3214621	0.420000	chr16	5024800	5025000	0.435000
chr16	83187626	83187826	0.430000	chr16	50249000	50249200	0.555000
chr3	36341585	36342385	0.456250	chr16	50251600	50252400	0.601250
chr5	168507751	168507951	0.460000	chr16	50253000	50253200	0.525000
chr16	29803046	29803646	0.503333	chr16	50253800	50254400	0.545000
chr12	9610880	9611080	0.515000	chr16	5025400	5025600	0.630000
chr8	122917797	122917997	0.460000	chr16	50259400	50259600	0.565000
chr7	69703500	69703700	0.410000	chr16	50262000	50262200	0.520000
chr15	69392654	69393454	0.531250	chr16	50263400	50264200	0.542500
chr7	131315012	131315412	0.530000	chr16	50265200	50265600	0.542500
chr9	119349505	119349905	0.442500	chr16	50266400	50266800	0.695000
chr11	39647748	39648148	0.540000	chr16	50267400	50267800	0.547500
chr12	20122491	20122691	0.385000	chr16	50268400	50268600	0.485000
chr8	42326691	42326891	0.555000	chr16	50269600	50269800	0.590000
chrX	81063700	81064500	0.541250	chr16	50270800	50271600	0.596250
chrY	2849310	2849910	0.471667	chr16	50274000	50274600	0.623333
chr8	50336219	50336619	0.335000	chr16	50277000	50277400	0.357500
chr19	2981890	2982090	0.485000	chr16	50278000	50278200	0.510000
chr5	119394579	119394779	0.435000	chr16	50279200	50279400	0.545000
chr3	183596430	183596830	0.402500	chr16	50282000	50282400	0.632500
chr16	28288323	28288523	0.520000	chr16	50283800	50284000	0.575000
chr8	78620604	78620804	0.490000	chr16	50284400	50284600	0.605000
chrX	91459539	91459739	0.460000	chr16	50297400	50297600	0.555000
chr6	145137822	145138022	0.430000	chr16	50298400	50298600	0.550000
chr20	696312	696512	0.475000	chr16	50310800	50311000	0.675000
chr18	79072330	79072530	0.445000	chr16	50313800	50314000	0.620000
chr1	227685259	227685459	0.395000	chr16	50319200	50319400	0.430000
chr3	168463650	168463850	0.405000	chr16	50323600	50323800	0.450000
chr19	56747302	56747502	0.460000	chr16	50327200	50327400	0.490000
chr10	26645622	26645822	0.530000	chr16	50334200	50334400	0.555000
chr2	4995935	4996535	0.381667	chr16	50335200	50335800	0.423333
chr11	46143631	46143831	0.615000	chr16	5033600	5033800	0.755000
chr5	52024788	52024988	0.405000	chr16	50337800	50338000	0.420000
chr12	43358318	43358518	0.335000	chr16	50339000	50339200	0.415000
chr8	20104262	20104462	0.495000	chr16	50360800	50361000	0.505000
chr5	38508785	38508985	0.480000	chr16	50368800	50369000	0.865000
chr7	93779010	93779410	0.357500	chr16	50369400	50369800	0.385000
chr15	49198887	49199087	0.510000	chr16	50372200	50372400	0.555000
chr12	4640517	4641317	0.373750	chr16	50374800	50375600	0.542500
chr10	130115160	130115760	0.461667	chr16	50382200	50382800	0.543333
chr11	94063009	94063209	0.425000	chr16	50386200	50386400	0.525000
chr10	59344269	59344469	0.525000	chr16	50390000	50390200	0.580000
chr9	121359218	121359418	0.375000	chr1	65039200	65039400	0.390000
chr20	20583459	20584059	0.415000	chr16	50395800	50396400	0.505000
chrX	117875889	117876089	0.440000	chr1	65041600	65041800	0.460000
chr8	19419911	19420111	0.480000	chr16	5042800	5043000	0.530000
chr3	106985008	106985208	0.375000	chr16	50442800	50443000	0.415000
chr14	70130089	70130289	0.395000	chr1	65045600	65045800	0.405000
chr7	37733808	37734008	0.420000	chr16	50457600	50457800	0.440000
chr5	134776191	134776791	0.468333	chr16	50468000	50468600	0.725000
chr21	17666064	17666264	0.480000	chr16	50472600	50472800	0.545000
chr13	99412693	99413093	0.437500	chr16	50474200	50474600	0.475000
chr4	181061074	181061274	0.395000	chr1	65050000	65050200	0.435000
chr9	62002002	62002202	0.555000	chr16	50547600	50547800	0.655000
chrY	9262828	9263428	0.521667	chr16	50548200	50548800	0.793333
chr10	44283834	44284434	0.408333	chr1	65055800	65056400	0.418333
chr2	77778163	77778563	0.442500	chr16	5056400	5056800	0.495000
chr4	76145176	76145376	0.505000	chr16	505800	506000	0.640000
chr13	44852089	44852489	0.445000	chr16	50584000	50584400	0.532500
chr6	85539925	85540125	0.420000	chr16	50589200	50589400	0.420000
chr3	49923893	49924093	0.490000	chr16	50598600	50598800	0.685000
chr10	73788973	73789173	0.585000	chr16	50602600	50602800	0.595000
chr19	48815214	48815414	0.530000	chr16	50611000	50611200	0.670000
chr6	38045104	38045304	0.520000	chr16	50611600	50611800	0.575000
chr6	31275871	31276071	0.380000	chr16	50627000	50627200	0.440000
chr9	83316752	83316952	0.375000	chr16	50627600	50627800	0.545000
chr5	32674484	32674684	0.385000	chr16	50636000	50636200	0.580000
chr6	77362707	77362907	0.375000	chr1	65064800	65065000	0.385000
chr1	234769909	234770109	0.510000	chr16	50665400	50665600	0.535000
chr14	103937148	103937948	0.437500	chr16	50666800	50667600	0.550000
chr9	20332055	20332255	0.445000	chr1	65066800	65067000	0.695000
chr3	194861651	194861851	0.400000	chr16	50671800	50672000	0.460000
chr3	48901341	48901541	0.555000	chr1	65067400	65067600	0.855000
chr21	34855612	34855812	0.450000	chr1	65068000	65068200	0.670000
chr3	71765107	71765707	0.478333	chr16	50681200	50681800	0.555000
chr1	49742022	49742222	0.395000	chr16	50684000	50684200	0.560000
chr11	131841989	131842189	0.480000	chr16	50685200	50685400	0.515000
chr5	59949317	59949517	0.460000	chr16	50685800	50686000	0.470000
chr20	20222209	20222609	0.400000	chr1	65068600	65069000	0.437500
chr1	176081379	176081779	0.252500	chr16	50688800	50689200	0.372500
chr15	29025251	29025451	0.470000	chr16	50693400	50693600	0.815000
chrX	130135763	130135963	0.490000	chr16	50695800	50696000	0.515000
chr22	42927055	42927255	0.520000	chr16	50696800	50697000	0.625000
chr4	181389910	181390110	0.360000	chr16	50698000	50698200	0.515000
chr14	51250436	51250636	0.490000	chr16	50699800	50700000	0.585000
chr18	51731566	51731766	0.445000	chr16	50702800	50703000	0.475000
chr16	27185184	27185384	0.545000	chr16	50708800	50709000	0.590000
chr2	71250890	71251090	0.510000	chr16	50709400	50709600	0.530000
chr12	5274776	5275376	0.475000	chr16	50712600	50713200	0.495000
chr17	65357591	65357791	0.335000	chr16	50714800	50715000	0.395000
chr3	186609154	186609754	0.490000	chr16	5071800	5072400	0.626667
chr7	59047938	59048138	0.380000	chr16	50722200	50722400	0.450000
chr18	5660918	5661118	0.435000	chr16	50735800	50736000	0.460000
chr5	31136206	31136606	0.285000	chr16	50740800	50741200	0.397500
chr7	4924918	4925518	0.560000	chr16	50741600	50742200	0.675000
chr2	23944029	23944229	0.490000	chr16	50742600	50742800	0.600000
chrX	95269512	95270312	0.371250	chr16	50747200	50748000	0.383750
chr10	39355400	39355600	0.390000	chr1	65075400	65075600	0.455000
chr2	211706860	211707460	0.363333	chr16	50781200	50781800	0.376667
chr3	166752622	166752822	0.390000	chr1	65080000	65080200	0.400000
chr2	159921335	159921535	0.460000	chr16	50806000	50806200	0.500000
chr2	28843234	28843434	0.500000	chr16	50806600	50806800	0.505000
chr4	159725198	159725398	0.375000	chr1	65083400	65083600	0.505000
chr2	210964250	210964450	0.385000	chr16	50841200	50841400	0.645000
chrY	4740185	4740385	0.300000	chr1	65084200	65084400	0.430000
chr5	141284535	141284735	0.500000	chr16	5084800	5085000	0.575000
chr19	37858583	37858783	0.455000	chr16	5086400	5086600	0.500000
chr16	62738566	62738766	0.425000	chr1	65087600	65087800	0.470000
chr16	27778492	27778692	0.590000	chr1	6508800	6509000	0.635000
chr8	54710611	54711211	0.450000	chr16	50881400	50882000	0.496667
chr16	33090590	33090790	0.485000	chr16	50884200	50884400	0.655000
chr8	26404096	26404296	0.390000	chr16	5092400	5092600	0.555000
chr2	135562821	135563021	0.350000	chr1	65092800	65093000	0.480000
chr8	59301310	59301510	0.460000	chr16	509400	509600	0.570000
chr1	28557531	28558331	0.481250	chr16	5096600	5097400	0.512500
chr3	159849095	159849295	0.280000	chr1	65097200	65097400	0.340000
chr8	42226216	42227216	0.406000	chr16	5097800	5098800	0.713000
chr20	51687088	51687288	0.505000	chr1	6510200	6510400	0.620000
chr1	34666039	34666239	0.435000	chr16	51030600	51030800	0.505000
chr1	146048861	146049061	0.405000	chr16	51034600	51034800	0.450000
chr11	54107161	54107361	0.425000	chr16	510600	510800	0.595000
chr2	33952662	33952862	0.420000	chr16	5108200	5108400	0.455000
chr5	78927430	78927830	0.407500	chr16	5111000	5111400	0.512500
chr9	22286389	22286589	0.415000	chr1	65113400	65113600	0.420000
chr6	134327853	134328053	0.530000	chr1	6511600	6511800	0.680000
chr20	48463147	48463347	0.555000	chr16	5117400	5117600	0.615000
chr15	41400515	41400715	0.505000	chr16	51185200	51185400	0.535000
chr12	29210648	29210848	0.485000	chr1	6512200	6512400	0.600000
chr1	114494718	114495318	0.421667	chr1	65147600	65148200	0.736667
chr4	23572638	23573438	0.451250	chr1	65148600	65149400	0.677500
chr4	57998627	57998827	0.390000	chr1	65151800	65152000	0.440000
chr16	52567809	52568009	0.450000	chr16	5154200	5154400	0.470000
chr13	94272562	94272762	0.550000	chr16	515800	516000	0.625000
chr6	122033822	122034022	0.310000	chr1	65159000	65159200	0.380000
chr7	30346309	30346709	0.387500	chr1	65163200	65163600	0.395000
chr3	47460088	47460288	0.400000	chr16	516400	516600	0.460000
chr5	69680563	69680763	0.365000	chr1	65164800	65165000	0.390000
chr1	48125322	48125522	0.465000	chr16	51651400	51651600	0.575000
chr5	120259438	120259838	0.430000	chr1	65165600	65166000	0.480000
chr3	16698328	16698928	0.441667	chr1	65166600	65167200	0.491667
chr6	83911941	83912341	0.380000	chr1	65170600	65171000	0.410000
chr7	139404366	139404566	0.460000	chr1	65174600	65174800	0.480000
chr7	93792568	93792768	0.445000	chr1	6517600	6517800	0.550000
chr17	33355835	33356035	0.475000	chr16	51762200	51762400	0.660000
chr19	4000826	4001026	0.485000	chr1	65176600	65176800	0.510000
chr13	20386023	20386423	0.322500	chr1	65181000	65181400	0.387500
chr6	87345758	87345958	0.435000	chr16	51835400	51835600	0.490000
chr11	95002923	95003123	0.365000	chr16	5201800	5202000	0.485000
chr6	141918276	141918476	0.435000	chr1	6520400	6520600	0.485000
chr10	28054390	28054590	0.350000	chr16	5208200	5208400	0.440000
chr20	60278428	60278628	0.405000	chr1	65208600	65208800	0.540000
chrX	91274990	91275190	0.395000	chr1	65209400	65209600	0.400000
chr18	30689174	30689374	0.415000	chr1	65213800	65214000	0.435000
chr13	33422174	33422574	0.372500	chr1	65215600	65216000	0.410000
chr5	161248969	161249169	0.465000	chr16	52191600	52191800	0.470000
chrX	76211242	76211642	0.365000	chr1	65224800	65225200	0.410000
chr19	1612920	1613120	0.605000	chr16	522600	522800	0.625000
chr1	218622617	218623017	0.340000	chr1	65231000	65231400	0.362500
chr6	92211234	92211434	0.415000	chr1	65231800	65232000	0.440000
chr7	39098229	39098829	0.446667	chr1	65232400	65233000	0.461667
chr21	36616036	36616436	0.460000	chr1	65233800	65234200	0.472500
chr3	149567204	149567404	0.370000	chr1	65235800	65236000	0.390000
chr16	83722483	83722883	0.417500	chr1	6523600	6524000	0.485000
chr20	35705274	35705874	0.403333	chr1	65237600	65238200	0.408333
chr1	245562056	245562456	0.462500	chr16	5239600	5240000	0.775000
chr3	55000478	55000678	0.380000	chr1	65243600	65243800	0.435000
chr10	77291682	77291882	0.445000	chr1	65245400	65245600	0.475000
chr20	58861431	58861631	0.440000	chr1	65249200	65249400	0.540000
chr5	11150297	11150697	0.462500	chr1	65249800	65250200	0.495000
chr1	148808424	148809024	0.661667	chr1	65254200	65254800	0.746667
chr16	78679678	78679878	0.410000	chr1	65255800	65256000	0.450000
chr12	127166794	127167194	0.502500	chr16	525600	526000	0.570000
chr13	71964640	71965040	0.405000	chr1	65257200	65257600	0.435000
chr13	106142244	106142444	0.390000	chr1	65258200	65258400	0.450000
chr8	13934020	13934220	0.420000	chr1	65261000	65261200	0.465000
chr6	97512525	97512925	0.422500	chr1	65264600	65265000	0.500000
chr7	55911810	55912210	0.460000	chr1	65265800	65266200	0.700000
chr1	52046675	52046875	0.465000	chr1	65267800	65268000	0.470000
chr12	106753691	106754291	0.516667	chr16	527200	527800	0.765000
chr9	133749180	133749380	0.325000	chr16	52728000	52728200	0.470000
chr6	77550838	77551038	0.400000	chr1	65273400	65273600	0.525000
chr1	242194513	242194713	0.300000	chr16	52758200	52758400	0.375000
chr11	55484993	55485193	0.345000	chr1	65276800	65277000	0.480000
chr4	139436898	139437098	0.440000	chr1	65277800	65278000	0.445000
chr22	37814915	37815115	0.595000	chr16	528200	528400	0.730000
chr16	26641133	26641733	0.470000	chr16	528800	529400	0.588333
chrX	40585287	40585687	0.510000	chr16	5289000	5289400	0.547500
chr19	24308268	24308468	0.390000	chr16	52895000	52895200	0.415000
chr10	99117891	99118491	0.411667	chr1	65289600	65290200	0.446667
chr6	61608811	61609211	0.420000	chr16	52912600	52913000	0.442500
chr1	23836785	23837185	0.482500	chr1	65293000	65293400	0.495000
chr1	243945155	243945355	0.475000	chr16	52953400	52953600	0.490000
chr8	123031641	123032041	0.317500	chr16	52976800	52977200	0.415000
chr6	29980313	29980513	0.470000	chr1	65297800	65298000	0.480000
chr4	40525128	40525328	0.440000	chr16	53007200	53007400	0.475000
chr18	69329884	69330284	0.417500	chr16	53022400	53022800	0.495000
chr8	103400612	103400812	0.375000	chr16	53024200	53024400	0.405000
chrX	1203197	1203397	0.565000	chr16	53041800	53042000	0.620000
chr19	21598524	21599324	0.473750	chr16	53052600	53053400	0.561250
chr6	53360732	53361732	0.472000	chr16	53054400	53055400	0.654000
chr17	36841657	36841857	0.440000	chr16	53055800	53056000	0.505000
chr8	126111041	126111241	0.375000	chr16	53056600	53056800	0.475000
chr9	5296764	5296964	0.380000	chr16	530600	530800	0.670000
chr13	99761484	99761684	0.320000	chr16	53061800	53062000	0.490000
chr1	22893827	22894027	0.465000	chr16	53068400	53068600	0.545000
chr9	12623509	12623709	0.470000	chr16	53072000	53072200	0.510000
chr5	69667441	69668041	0.411667	chr16	53078800	53079400	0.445000
chr11	75929592	75929792	0.400000	chr16	53083200	53083400	0.420000
chr16	84902154	84902354	0.465000	chr16	53084400	53084600	0.490000
chr9	128623338	128623738	0.437500	chr16	53086000	53086400	0.492500
chr4	41839586	41839786	0.540000	chr16	53091000	53091200	0.625000
chrY	17725384	17725584	0.385000	chr16	53092000	53092200	0.525000
chr16	1520654	1521854	0.527500	chr1	65309200	65310400	0.641667
chr5	24495612	24495812	0.565000	chr16	53094000	53094200	0.575000
chr7	49655564	49656764	0.405000	chr16	53099000	53100200	0.585833
chr11	110309147	110309547	0.357500	chr16	53112000	53112400	0.405000
chr2	89958614	89958814	0.395000	chr1	65311800	65312000	0.405000
chr2	149584290	149584490	0.325000	chr16	53121400	53121600	0.380000
chr7	122780683	122780883	0.440000	chr16	53129400	53129600	0.445000
chr5	173434831	173435831	0.558000	chr16	53130000	53131000	0.717000
chrX	7010570	7011170	0.453333	chr16	53131400	53132000	0.760000
chr7	124622847	124623047	0.345000	chr16	53132400	53132600	0.360000
chr2	42886519	42886719	0.400000	chr16	53143000	53143200	0.420000
chr9	93472235	93472435	0.335000	chr16	53160000	53160200	0.410000
chr11	68510057	68510257	0.425000	chr1	65316400	65316600	0.450000
chr7	53652704	53653304	0.376667	chr1	65318000	65318600	0.423333
chr8	119802592	119803392	0.437500	chr1	65319200	65320000	0.460000
chr12	73608969	73610169	0.392500	chr16	53200	54400	0.668333
chr5	119724823	119725023	0.385000	chr16	53207000	53207200	0.405000
chr5	62596317	62596517	0.360000	chr16	53207800	53208000	0.380000
chr7	123994619	123994819	0.435000	chr16	53208400	53208600	0.455000
chr16	43161461	43161661	0.000000	chr16	53209400	53209600	0.355000
chr3	102829497	102829697	0.300000	chr16	53210200	53210400	0.310000
chr14	44052345	44052945	0.278333	chr16	53211200	53211800	0.295000
chr1	247043857	247044257	0.347500	chr16	53212600	53213000	0.357500
chrX	63425173	63425373	0.280000	chr16	53217000	53217200	0.360000
chr10	92857993	92858193	0.405000	chr16	53219000	53219200	0.420000
chr3	83663088	83663488	0.270000	chr16	53219800	53220200	0.350000
chr13	60128896	60129296	0.400000	chr16	53220600	53221000	0.412500
chr11	78759669	78759869	0.410000	chr16	53225000	53225200	0.430000
chr7	132271958	132272158	0.415000	chr16	53309600	53309800	0.425000
chr10	105973265	105973465	0.505000	chr16	53350000	53350200	0.615000
chr14	75339680	75339880	0.345000	chr16	53370000	53370200	0.355000
chr22	35458896	35459096	0.585000	chr16	53373400	53373600	0.665000
chr5	41989963	41990163	0.325000	chr16	533800	534000	0.625000
chr8	17591979	17592379	0.455000	chr1	65341400	65341800	0.475000
chrX	140503193	140503793	0.550000	chr16	53434400	53435000	0.728333
chr15	74053042	74053242	0.470000	chr16	53435400	53435600	0.540000
chr14	55694396	55694596	0.310000	chr16	53445600	53445800	0.395000
chr9	41249449	41249649	0.400000	chr16	53454000	53454200	0.435000
chr13	101049816	101050216	0.415000	chr16	53456600	53457000	0.445000
chr1	120290086	120290486	0.430000	chr16	53457600	53458000	0.440000
chr13	91048750	91049150	0.387500	chr16	53465600	53466000	0.400000
chr4	133445037	133445237	0.340000	chr1	65348000	65348200	0.410000
chr20	25087273	25087473	0.455000	chr16	53482200	53482400	0.470000
chr3	109256012	109256212	0.370000	chr16	53501200	53501400	0.440000
chr12	106310904	106311304	0.520000	chr16	53502400	53502800	0.620000
chr3	62358402	62359002	0.436667	chr16	53503200	53503800	0.685000
chr14	103796914	103797114	0.375000	chr16	53507800	53508000	0.440000
chr20	58284951	58285351	0.417500	chr16	53510400	53510800	0.460000
chr11	30645003	30645203	0.470000	chr16	53518800	53519000	0.500000
chr4	107495551	107495751	0.330000	chr16	53535000	53535200	0.385000
chrX	135525964	135526164	0.430000	chr16	53537600	53537800	0.445000
chr12	5345449	5345649	0.390000	chr16	53540000	53540200	0.495000
chr18	23576644	23577244	0.513333	chr16	535400	536000	0.670000
chr15	52895167	52895367	0.465000	chr16	53545600	53545800	0.495000
chr17	55758044	55758244	0.445000	chr16	53547000	53547200	0.550000
chr20	13163227	13163427	0.475000	chr16	5354800	5355000	0.565000
chr3	101763441	101763641	0.460000	chr16	53550000	53550200	0.475000
chr22	49722666	49722866	0.435000	chr1	65355200	65355400	0.460000
chr8	115166120	115166320	0.265000	chr16	53599000	53599200	0.345000
chr18	13797147	13797347	0.395000	chr16	53611600	53611800	0.430000
chr2	21022694	21022894	0.460000	chr16	53625800	53626000	0.465000
chr11	1267465	1267665	0.420000	chr16	53699200	53699400	0.450000
chr10	98477716	98478516	0.486250	chr16	53703800	53704600	0.567500
chr15	98348214	98348414	0.445000	chr16	53732600	53732800	0.460000
chr14	45569179	45569379	0.365000	chr16	53743200	53743400	0.435000
chr3	160102947	160103147	0.440000	chr16	53744600	53744800	0.450000
chr6	138451264	138451464	0.395000	chr16	53768600	53768800	0.405000
chr11	54164617	54165017	0.400000	chr16	53773200	53773600	0.427500
chr13	68328751	68328951	0.415000	chr16	53776200	53776400	0.435000
chr5	161246155	161246355	0.350000	chr1	65378400	65378600	0.355000
chr3	6928889	6929289	0.400000	chr16	53805200	53805600	0.422500
chr5	168905118	168905518	0.420000	chr16	53813000	53813400	0.445000
chr5	19808929	19809129	0.295000	chr16	53823200	53823400	0.445000
chr4	128966362	128966962	0.341667	chr16	53865200	53865800	0.401667
chr5	123369397	123369597	0.395000	chr16	53911600	53911800	0.415000
chr14	62512923	62513123	0.375000	chr16	53912200	53912400	0.470000
chr5	44302633	44302833	0.380000	chr16	53946000	53946200	0.385000
chr4	115621538	115621738	0.365000	chr16	53952600	53952800	0.440000
chr14	53895815	53896015	0.465000	chr16	53991800	53992000	0.470000
chr10	111758632	111759232	0.365000	chr1	65412200	65412800	0.371667
chr10	102960746	102960946	0.460000	chr16	54140600	54140800	0.475000
chr5	106288383	106288583	0.400000	chr1	65417400	65417600	0.410000
chr8	44750007	44750407	0.392500	chr1	65418000	65418400	0.450000
chr16	13394573	13396373	0.430556	chr1	65418800	65420600	0.524444
chr16	50280748	50280948	0.585000	chr16	54193800	54194000	0.645000
chr1	103404090	103404890	0.357500	chr1	65421200	65422000	0.385000
chr11	73078839	73079039	0.465000	chr1	65422400	65422600	0.495000
chr13	18926952	18927552	0.405000	chr1	65423000	65423600	0.458333
chr5	173696168	173696368	0.400000	chr1	65424000	65424200	0.430000
chr19	27765568	27765768	0.505000	chr16	54244200	54244400	0.590000
chr4	50482320	50482520	0.385000	chr16	54266600	54266800	0.410000
chr5	69343818	69344018	0.525000	chr16	54268800	54269000	0.575000
chr15	84406553	84406753	0.465000	chr16	54282400	54282600	0.710000
chr2	109261970	109262170	0.580000	chr16	54284400	54284600	0.800000
chrX	84359192	84359392	0.455000	chr16	54286200	54286400	0.720000
chr7	134596204	134596404	0.410000	chr1	65429200	65429400	0.455000
chr8	91103324	91103524	0.335000	chr1	65431200	65431400	0.330000
chr22	34768529	34768729	0.460000	chr16	54367000	54367200	0.475000
chr5	164461442	164461642	0.385000	chr16	54370000	54370200	0.435000
chr7	36304048	36304448	0.537500	chr16	54370600	54371000	0.547500
chr12	115543205	115543405	0.475000	chr16	54373800	54374000	0.540000
chr14	99329490	99329690	0.425000	chr1	65437800	65438000	0.490000
chr22	42002433	42002633	0.500000	chr16	54426600	54426800	0.525000
chr1	79659985	79660185	0.315000	chr16	54431400	54431600	0.420000
chr4	158170151	158170351	0.455000	chr16	54448200	54448400	0.510000
chr3	22080934	22081134	0.345000	chr1	65459400	65459600	0.490000
chr3	46826726	46826926	0.440000	chr16	54634000	54634200	0.460000
chr14	35771142	35771342	0.535000	chr1	65467600	65467800	0.560000
chr9	64934677	64935277	0.410000	chr1	65469200	65469800	0.438333
chr6	76010233	76010433	0.390000	chr1	65471200	65471400	0.420000
chr22	29552641	29552841	0.630000	chr16	547200	547400	0.710000
chr18	29501327	29501527	0.320000	chr1	65475200	65475400	0.405000
chr15	21560782	21560982	0.280000	chr1	65476400	65476600	0.450000
chr20	56818481	56818881	0.447500	chr1	65477400	65477800	0.457500
chrY	36048076	36048276	0.000000	chr1	65478200	65478400	0.405000
chr7	62585666	62585866	0.395000	chr1	65479400	65479600	0.430000
chr17	53159105	53159305	0.405000	chr1	65480000	65480200	0.455000
chr4	48645834	48646434	0.293333	chr1	65480600	65481200	0.376667
chr6	131651543	131652143	0.438333	chr16	54928000	54928600	0.540000
chr16	28125756	28126156	0.562500	chr16	54929000	54929400	0.722500
chr19	45069431	45069631	0.570000	chr16	54929800	54930000	0.640000
chr1	56820195	56820595	0.497500	chr16	54930400	54930800	0.687500
chrX	119797133	119797333	0.520000	chr16	54931200	54931400	0.680000
chr1	200576320	200576520	0.555000	chr16	54937400	54937600	0.615000
chr6	143512707	143512907	0.445000	chr16	54957400	54957600	0.395000
chr17	7243204	7243404	0.600000	chr16	549600	549800	0.705000
chr16	84546609	84546809	0.425000	chr16	54977400	54977600	0.470000
chr17	8709979	8710179	0.440000	chr16	55000800	55001000	0.445000
chr6	33787074	33787474	0.422500	chr16	55021600	55022000	0.530000
chr13	85260849	85261249	0.460000	chr16	5502400	5502800	0.555000
chr11	58071144	58071344	0.475000	chr16	55035200	55035400	0.505000
chr22	18748708	18748908	0.435000	chr1	65505600	65505800	0.445000
chr10	26934225	26934425	0.490000	chr16	5508600	5508800	0.600000
chr1	171840735	171841135	0.517500	chr16	5509800	5510200	0.540000
chr12	9296376	9296576	0.540000	chr16	55126600	55126800	0.630000
chr9	95899081	95899281	0.375000	chr16	55248600	55248800	0.515000
chr16	79121269	79122269	0.459000	chr1	65525600	65526600	0.582000
chr18	73884350	73884550	0.490000	chr16	55258000	55258200	0.500000
chr15	68947154	68948354	0.380833	chr1	65527200	65528400	0.367500
chr1	242511539	242511939	0.365000	chr1	65529600	65530000	0.387500
chr7	45602810	45603010	0.325000	chr16	55333800	55334000	0.390000
chr10	78272756	78272956	0.395000	chr16	55338800	55339000	0.420000
chr18	38443866	38444266	0.390000	chr1	65536000	65536400	0.465000
chr19	15653890	15654090	0.525000	chr16	55371200	55371400	0.580000
chr6	89049895	89050095	0.350000	chr1	65538200	65538400	0.380000
chr1	80367344	80367544	0.400000	chr1	65538800	65539000	0.355000
chr10	17112674	17113274	0.435000	chr1	65539400	65540000	0.436667
chr9	95697924	95698524	0.553333	chr1	6554000	6554600	0.738333
chrX	46059895	46060095	0.440000	chr16	55435600	55435800	0.520000
chr13	94659283	94659683	0.392500	chr16	55437600	55438000	0.422500
chr1	53020840	53021040	0.380000	chr16	55439400	55439600	0.395000
chr6	125627573	125627773	0.425000	chr16	55444000	55444200	0.450000
chr4	62623865	62624265	0.445000	chr16	55444800	55445200	0.495000
chr16	59236547	59236747	0.390000	chr16	55454000	55454200	0.470000
chr14	67617900	67618100	0.525000	chr16	55465200	55465400	0.570000
chr18	16303887	16304087	0.405000	chr16	55472600	55472800	0.450000
chr15	30064782	30065382	0.448333	chr16	55478800	55479400	0.678333
chr1	180632547	180632747	0.645000	chr16	55480400	55480600	0.725000
chr6	116104011	116104211	0.500000	chr16	55483000	55483200	0.595000
chr19	22409436	22409836	0.412500	chr16	55495000	55495400	0.505000
chr13	72520007	72520207	0.390000	chr16	55500000	55500200	0.520000
chr15	47835579	47835779	0.470000	chr16	55500600	55500800	0.545000
chr15	26171763	26171963	0.500000	chr16	55508400	55508600	0.515000
chr19	21672126	21673726	0.434375	chr16	55509000	55510600	0.559375
chr18	40130329	40130529	0.300000	chr16	55539000	55539200	0.355000
chr5	9478091	9478291	0.515000	chr1	6555400	6555600	0.605000
chr1	10371255	10371455	0.455000	chr1	65554400	65554600	0.535000
chr16	52048388	52048588	0.310000	chr1	65556800	65557000	0.420000
chr18	17949787	17949987	0.370000	chr16	55569000	55569200	0.415000
chr10	113393601	113394001	0.407500	chr16	55570200	55570600	0.460000
chr18	7071735	7071935	0.445000	chr16	55578000	55578200	0.455000
chr18	62553604	62553804	0.385000	chr16	55592400	55592600	0.415000
chr8	72151457	72151657	0.420000	chr16	55598000	55598200	0.365000
chr18	51710835	51711035	0.495000	chr16	556000	556200	0.610000
chr11	88806387	88806787	0.332500	chr16	55615000	55615400	0.437500
chr3	150759257	150759457	0.425000	chr16	55622400	55622600	0.440000
chr1	55712214	55712614	0.507500	chr16	55623200	55623600	0.552500
chr14	70363176	70363376	0.495000	chr16	55643200	55643400	0.625000
chrX	49071929	49072129	0.605000	chr16	55656000	55656200	0.795000
chr10	45275483	45275683	0.420000	chr16	55691000	55691200	0.475000
chr10	121661327	121661527	0.560000	chr16	55701800	55702000	0.620000
chr14	53618794	53619194	0.395000	chr16	55703400	55703800	0.457500
chr5	67311870	67312070	0.390000	chr16	55712400	55712600	0.480000
chr6	83297815	83298015	0.400000	chr1	65573200	65573400	0.455000
chr10	104160782	104160982	0.290000	chr1	65574000	65574200	0.425000
chr7	36623887	36624687	0.442500	chr16	55752800	55753600	0.448750
chr4	643221	643421	0.395000	chr16	55754200	55754400	0.480000
chr10	44309337	44309537	0.450000	chr16	55757000	55757200	0.460000
chr20	16521416	16521616	0.380000	chr1	65577400	65577600	0.435000
chr3	130854109	130854709	0.456667	chr16	55782600	55783200	0.463333
chr3	77827690	77827890	0.390000	chr16	55788000	55788200	0.400000
chr4	66651396	66651796	0.390000	chr16	55792800	55793200	0.517500
chr19	55606585	55606785	0.505000	chr16	55803800	55804000	0.565000
chr18	72326945	72327145	0.450000	chr16	55833200	55833400	0.535000
chr6	106786019	106786219	0.420000	chr16	55834200	55834400	0.455000
chr12	102495929	102496129	0.465000	chr16	55835800	55836000	0.490000
chr7	103404503	103404703	0.465000	chr16	55836400	55836600	0.475000
chr7	12389165	12389365	0.450000	chr16	55839200	55839400	0.475000
chr10	30042175	30042375	0.550000	chr16	558400	558600	0.590000
chrX	123028502	123028902	0.355000	chr16	55842800	55843200	0.392500
chr2	155085297	155085497	0.310000	chr1	65584800	65585000	0.335000
chr18	45195446	45195646	0.525000	chr16	55944400	55944600	0.540000
chr4	184542483	184542683	0.390000	chr16	55948400	55948600	0.415000
chrX	72639070	72639470	0.445000	chr16	56038800	56039200	0.475000
chr13	58624719	58624919	0.510000	chr16	56041800	56042000	0.545000
chr3	1129599	1129799	0.310000	chr16	56048800	56049000	0.370000
chr2	209301142	209301342	0.400000	chr16	56080400	56080600	0.325000
chr2	183630820	183631020	0.375000	chr16	56119200	56119400	0.420000
chr3	187291825	187292025	0.490000	chr16	5616200	5616400	0.660000
chr16	21746178	21746778	0.463333	chr16	56191200	56191800	0.768333
chr20	21090780	21090980	0.480000	chr16	56194400	56194600	0.665000
chrX	61609479	61609679	0.410000	chr1	6562000	6562200	0.465000
chr10	125560070	125560270	0.410000	chr16	56202000	56202200	0.460000
chr4	138417502	138417702	0.485000	chr16	56203200	56203400	0.510000
chr15	72400828	72401028	0.395000	chr16	56211800	56212000	0.480000
chr5	91155310	91155510	0.530000	chr16	56246600	56246800	0.565000
chr2	119745641	119746041	0.477500	chr16	56262200	56262600	0.497500
chr5	173634216	173634416	0.540000	chr16	56264000	56264200	0.585000
chr4	116042362	116042762	0.457500	chr1	65626600	65627000	0.472500
chr16	77313921	77314321	0.380000	chr16	56269800	56270200	0.567500
chr14	101011427	101011627	0.375000	chr16	56272400	56272600	0.400000
chr16	49860819	49861019	0.455000	chr16	56278600	56278800	0.490000
chr1	152971094	152971494	0.487500	chr16	56279200	56279600	0.590000
chr3	72526952	72527152	0.465000	chr16	56281200	56281400	0.490000
chr19	57024689	57024889	0.440000	chr16	56282600	56282800	0.470000
chr6	92591377	92591577	0.315000	chr16	56286800	56287000	0.585000
chr21	5906567	5906767	0.455000	chr16	56290000	56290200	0.555000
chr5	31706734	31706934	0.465000	chr16	56298200	56298400	0.540000
chr9	33225339	33225539	0.425000	chr16	56299400	56299600	0.525000
chr14	64810514	64810714	0.465000	chr16	56301400	56301600	0.490000
chrX	110666346	110666546	0.435000	chr16	56307400	56307600	0.475000
chr5	71996549	71996749	0.460000	chr16	56311400	56311600	0.610000
chrX	37580703	37581303	0.421667	chr16	56318400	56319000	0.498333
chrX	28843794	28844194	0.427500	chr16	56319400	56319800	0.617500
chr6	148425012	148425212	0.525000	chr16	56320200	56320400	0.600000
chrX	153909313	153909513	0.645000	chr16	56332800	56333000	0.650000
chr19	41819486	41819686	0.550000	chr16	563400	563600	0.645000
chr11	64968425	64968625	0.555000	chr16	56344200	56344400	0.630000
chr19	10699759	10699959	0.545000	chr16	56356400	56356600	0.735000
chr2	109221882	109222282	0.412500	chr16	56372200	56372600	0.455000
chr9	135536584	135536784	0.505000	chr16	56401600	56401800	0.575000
chr19	53090312	53090512	0.480000	chr16	56414400	56414600	0.485000
chr16	2311882	2312082	0.395000	chr16	56415200	56415400	0.420000
chr4	143623506	143623706	0.320000	chr16	56416000	56416200	0.375000
chr8	92060529	92060729	0.290000	chr16	56421400	56421600	0.315000
chr11	131950911	131951511	0.430000	chr16	56422000	56422600	0.506667
chr19	44277350	44277550	0.445000	chr16	56423000	56423200	0.455000
chr1	179298609	179298809	0.335000	chr16	56423600	56423800	0.340000
chrX	60769758	60769958	0.380000	chr16	56424200	56424400	0.420000
chr4	71643871	71644871	0.435000	chr16	56424800	56425800	0.795000
chr22	46238379	46238579	0.435000	chr16	56438200	56438400	0.490000
chr20	44782800	44784400	0.455000	chr16	56450800	56452400	0.566875
chr21	15750067	15750667	0.458333	chr16	56462400	56463000	0.378333
chr1	167909201	167909401	0.335000	chr16	56465400	56465600	0.430000
chr8	100246225	100246425	0.390000	chr16	56477200	56477400	0.465000
chr18	63647141	63647541	0.330000	chr16	56514000	56514400	0.377500
chr2	169260002	169260602	0.465000	chr16	56519600	56520200	0.698333
chr21	38725836	38726036	0.485000	chr16	56540200	56540400	0.490000
chr14	45331510	45331710	0.525000	chr16	56577200	56577400	0.585000
chr17	52028433	52028633	0.405000	chr16	565800	566000	0.665000
chr1	53662330	53662530	0.470000	chr16	56582200	56582400	0.480000
chrX	136587697	136587897	0.450000	chr16	56591800	56592000	0.490000
chr14	24666935	24667335	0.375000	chr16	56600400	56600800	0.492500
chrX	72267929	72268129	0.525000	chr16	56603600	56603800	0.550000
chr8	116148777	116148977	0.480000	chr16	56606200	56606400	0.515000
chr1	45233396	45233996	0.441667	chr16	56608000	56608600	0.625000
chr11	17149525	17149725	0.400000	chr16	56609600	56609800	0.455000
chr15	70634114	70634514	0.492500	chr16	56610200	56610600	0.512500
chr4	158026710	158026910	0.540000	chr16	56617400	56617600	0.660000
chr8	96008073	96008273	0.295000	chr16	56619400	56619600	0.430000
chr3	27169288	27169488	0.445000	chr16	56621200	56621400	0.520000
chr20	47664187	47664387	0.625000	chr16	56625600	56625800	0.715000
chr4	21920192	21920392	0.310000	chr16	56630200	56630400	0.460000
chr13	97166414	97166614	0.450000	chr16	56632400	56632600	0.750000
chr17	7432272	7432472	0.545000	chr16	56638400	56638600	0.720000
chr12	28293650	28294050	0.415000	chr16	56643400	56643800	0.647500
chr14	71150848	71151848	0.511000	chr16	56657400	56658400	0.623000
chr2	59455622	59456022	0.455000	chr16	56668000	56668400	0.685000
chr16	2155056	2155256	0.565000	chr16	56669600	56669800	0.720000
chr6	105583853	105584053	0.460000	chr16	56674000	56674200	0.520000
chr18	1081182	1081382	0.380000	chr16	56676000	56676200	0.590000
chr17	73032764	73033364	0.476667	chr16	566800	567400	0.631667
chr4	4139444	4139644	0.530000	chr16	56682200	56682400	0.695000
chr12	26707095	26707495	0.385000	chr16	56685200	56685600	0.495000
chr2	42107790	42107990	0.455000	chr16	56702200	56702400	0.475000
chr21	31078182	31078382	0.425000	chr16	56708600	56708800	0.485000
chr7	46201013	46201213	0.485000	chr16	56715200	56715400	0.505000
chr13	42063601	42063801	0.500000	chr16	56724600	56724800	0.505000
chr15	69621948	69622348	0.460000	chr16	56729200	56729600	0.480000
chr21	18988458	18988658	0.580000	chr16	56730000	56730200	0.725000
chr9	27225058	27225458	0.395000	chr16	56732800	56733200	0.455000
chrX	28947425	28947625	0.460000	chr16	56735800	56736000	0.470000
chr15	38056314	38056514	0.455000	chr16	56744000	56744200	0.545000
chr15	34088895	34089095	0.540000	chr16	56745200	56745400	0.545000
chr9	72495294	72495494	0.350000	chr16	56765000	56765200	0.400000
chr2	169241706	169241906	0.325000	chr16	56789400	56789600	0.515000
chr12	104699220	104699420	0.310000	chr16	56836600	56836800	0.440000
chr13	90068307	90068907	0.405000	chr16	568400	569000	0.675000
chr18	58631423	58631823	0.447500	chr16	56848000	56848400	0.462500
chr7	98515675	98515875	0.500000	chr16	56858400	56858600	0.580000
chr19	47011205	47011405	0.505000	chr16	56860400	56860600	0.545000
chr20	44081281	44081681	0.505000	chr16	56861200	56861600	0.567500
chr21	20254038	20254238	0.430000	chr16	56862800	56863000	0.540000
chr12	86572518	86572718	0.380000	chr16	56867400	56867600	0.435000
chr6	122535859	122536059	0.445000	chr16	56869600	56869800	0.540000
chr6	52384088	52384488	0.450000	chr16	56871200	56871600	0.577500
chr18	15867956	15868156	0.390000	chr1	65687800	65688000	0.525000
chr10	101351324	101351524	0.380000	chr16	56889000	56889200	0.535000
chr12	118963495	118963695	0.505000	chr16	56908600	56908800	0.510000
chr15	89732061	89732261	0.485000	chr16	56910600	56910800	0.500000
chr6	18082364	18082564	0.490000	chr16	56911800	56912000	0.520000
chr10	6327458	6327658	0.370000	chr16	56917200	56917400	0.395000
chrY	3636965	3637165	0.425000	chr16	56924600	56924800	0.470000
chr3	77440748	77440948	0.435000	chr16	56930600	56930800	0.470000
chr1	43602491	43602891	0.592500	chr16	56931800	56932200	0.720000
chr2	111269502	111270102	0.430000	chr16	56933000	56933600	0.446667
chr5	123646163	123646763	0.413333	chr16	56938600	56939200	0.455000
chr7	2560610	2560810	0.400000	chr16	56942000	56942200	0.495000
chr6	90347430	90347830	0.472500	chr16	56943000	56943400	0.487500
chr12	126299488	126299688	0.430000	chr16	56944000	56944200	0.530000
chr2	232166505	232167505	0.375000	chr16	56945000	56946000	0.463000
chr18	79226873	79227073	0.505000	chr16	56946800	56947000	0.535000
chr4	29604174	29604774	0.351667	chr16	56951200	56951800	0.586667
chr12	110884715	110884915	0.500000	chr16	569600	569800	0.680000
chr7	86151936	86152536	0.508333	chr16	56964600	56965200	0.531667
chr1	38261795	38261995	0.500000	chr16	56965600	56965800	0.530000
chr2	17627830	17628030	0.390000	chr1	65696800	65697000	0.425000
chr16	19946549	19946949	0.477500	chr16	56971200	56971600	0.555000
chr15	83639528	83639728	0.555000	chr16	56973000	56973200	0.570000
chr5	125033104	125033304	0.490000	chr16	56975000	56975200	0.540000
chr2	16480929	16481129	0.495000	chr16	56977200	56977400	0.540000
chr1	129859631	129859831	0.000000	chr16	56980000	56980200	0.385000
chrX	96034276	96034476	0.455000	chr16	56985600	56985800	0.565000
chr14	86521740	86522140	0.397500	chr16	56988200	56988600	0.537500
chr12	27220625	27221225	0.446667	chr16	56989400	56990000	0.661667
chrX	111017562	111017762	0.295000	chr16	56991800	56992000	0.450000
chr22	43514176	43514376	0.535000	chr16	56994400	56994600	0.540000
chr13	91136881	91137081	0.430000	chr16	56999400	56999600	0.535000
chr14	99890223	99890423	0.530000	chr16	57003600	57003800	0.545000
chr1	241123234	241123434	0.445000	chr16	57004400	57004600	0.500000
chr11	56904655	56904855	0.340000	chr16	57009800	57010000	0.550000
chrX	131286595	131286795	0.490000	chr16	57012400	57012600	0.545000
chr15	76256609	76256809	0.340000	chr16	57014000	57014200	0.445000
chr10	32455229	32455629	0.450000	chr16	57014600	57015000	0.465000
chr5	165809343	165809543	0.310000	chr16	57016400	57016600	0.460000
chr7	112362686	112362886	0.435000	chr16	57023800	57024000	0.590000
chr11	78729474	78729874	0.557500	chr16	57026000	57026400	0.607500
chr4	170499062	170499662	0.388333	chr16	57039200	57039800	0.501667
chr9	118262085	118262285	0.450000	chr16	57041400	57041600	0.590000
chr8	69328011	69328211	0.510000	chr16	57042200	57042400	0.520000
chr10	372821	373021	0.575000	chr16	57043400	57043600	0.585000
chr7	133074108	133074308	0.410000	chr16	57045800	57046000	0.525000
chr3	115150053	115150253	0.535000	chr16	57060800	57061000	0.645000
chrX	56259544	56259744	0.355000	chr16	57061400	57061600	0.665000
chr5	154282173	154282973	0.401250	chr16	57062400	57063200	0.443750
chr5	41708744	41708944	0.465000	chr16	57070000	57070200	0.535000
chr21	41751423	41751823	0.510000	chr16	57071000	57071400	0.525000
chr3	170706872	170707472	0.401667	chr16	570800	571400	0.598333
chr13	25916239	25916439	0.575000	chr16	57084400	57084600	0.590000
chr16	37731054	37731254	0.370000	chr16	57085000	57085200	0.485000
chr13	82233392	82233792	0.395000	chr16	57090400	57090800	0.460000
chr21	18452407	18452607	0.530000	chr16	57092400	57092600	0.840000
chr2	104919219	104919419	0.505000	chr16	57107600	57107800	0.510000
chr11	57142262	57142662	0.427500	chr16	57128800	57129200	0.555000
chr22	44168139	44168339	0.520000	chr16	57135000	57135200	0.535000
chr12	116657930	116658130	0.460000	chr16	57140000	57140200	0.565000
chr10	117434520	117434720	0.515000	chr16	57141400	57141600	0.565000
chr9	15968659	15968859	0.540000	chr16	57142000	57142200	0.560000
chr16	84698641	84698841	0.545000	chr16	57145800	57146000	0.580000
chr14	22995818	22996018	0.480000	chr16	57146800	57147000	0.590000
chr10	47657576	47657776	0.320000	chr16	57148000	57148200	0.425000
chr12	79580415	79581015	0.426667	chr16	57166000	57166600	0.450000
chr1	37014941	37015141	0.435000	chr16	57167000	57167200	0.475000
chr18	71879838	71880038	0.330000	chr16	57168000	57168200	0.480000
chr3	185714978	185715778	0.498750	chr16	57185600	57186400	0.603750
chr5	72807422	72808422	0.422000	chr16	57186800	57187800	0.502000
chr5	158093420	158093620	0.460000	chr16	57200000	57200200	0.485000
chr1	22106236	22106436	0.425000	chr16	57235800	57236000	0.490000
chr1	75570226	75570426	0.380000	chr16	57239200	57239400	0.435000
chr17	428028	428228	0.445000	chr16	57241000	57241200	0.480000
chr1	181729417	181730417	0.481000	chr16	57244800	57245800	0.678000
chr5	2257936	2258336	0.480000	chr16	57257000	57257400	0.495000
chr9	99992458	99992658	0.400000	chr16	57263400	57263600	0.465000
chr3	176705625	176706225	0.550000	chr16	57266200	57266800	0.563333
chr5	180307909	180308109	0.490000	chr16	57268800	57269000	0.570000
chr11	18630170	18630370	0.490000	chr16	57273600	57273800	0.520000
chr1	164926920	164927120	0.420000	chr16	57277800	57278000	0.430000
chr6	139057340	139057940	0.438333	chr16	57284400	57285000	0.733333
chr2	61787488	61787888	0.530000	chr16	57297800	57298200	0.535000
chr6	99884445	99884645	0.390000	chr16	57299400	57299600	0.500000
chr1	165230885	165231085	0.405000	chr16	57300000	57300200	0.490000
chr22	17178855	17179055	0.510000	chr16	57300600	57300800	0.590000
chr3	68968018	68968218	0.495000	chr16	57302800	57303000	0.510000
chr8	7193452	7193652	0.405000	chr16	57324800	57325000	0.425000
chr9	32177870	32178270	0.327500	chr16	57335400	57335800	0.400000
chr1	112216708	112216908	0.405000	chr16	57340200	57340400	0.430000
chr21	19508966	19509166	0.490000	chr16	57341200	57341400	0.495000
chr4	103941328	103941728	0.450000	chr16	57343200	57343600	0.502500
chr2	83849759	83849959	0.380000	chr16	57348400	57348600	0.430000
chrX	24676154	24676354	0.440000	chr16	57349200	57349400	0.495000
chr13	76279242	76279442	0.470000	chr16	57357800	57358000	0.605000
chr10	63941251	63941451	0.490000	chr16	57358600	57358800	0.520000
chr14	69757722	69757922	0.555000	chr16	57381200	57381400	0.560000
chr6	157533762	157534762	0.443000	chr16	57383600	57384600	0.575000
chr15	65244244	65244444	0.385000	chr16	57397600	57397800	0.440000
chr20	58134558	58134958	0.437500	chr16	57413400	57413800	0.532500
chr13	86825188	86825388	0.500000	chr16	57417200	57417400	0.530000
chr11	119793486	119793686	0.585000	chr16	57419000	57419200	0.615000
chr12	95806249	95806449	0.440000	chr16	57422400	57422600	0.490000
chr7	77792968	77793168	0.485000	chr16	57427400	57427600	0.490000
chr13	18321429	18321829	0.400000	chr16	57434000	57434400	0.435000
chr4	188847987	188848187	0.390000	chr16	57446600	57446800	0.505000
chr3	161891119	161891319	0.465000	chr16	57447400	57447600	0.725000
chr10	6737583	6737783	0.425000	chr16	57449200	57449400	0.445000
chr17	43456770	43456970	0.530000	chr16	57462600	57462800	0.655000
chr19	50358267	50358467	0.515000	chr16	57475800	57476000	0.650000
chr1	236791699	236792099	0.437500	chr16	57476600	57477000	0.570000
chr10	97087125	97087325	0.580000	chr16	57480400	57480600	0.690000
chr11	2914062	2914262	0.510000	chr16	57485200	57485400	0.635000
chr14	36053924	36054124	0.455000	chr16	57486400	57486600	0.820000
chr4	86968579	86968779	0.480000	chr16	57503400	57503600	0.625000
chr2	53041043	53041443	0.352500	chr16	57519800	57520200	0.575000
chr12	122201978	122202178	0.525000	chr16	57530200	57530400	0.570000
chrX	66863433	66863633	0.485000	chr16	57531200	57531400	0.560000
chr19	22577963	22578163	0.495000	chr16	57533800	57534000	0.670000
chr10	112708634	112709234	0.443333	chr16	57536000	57536600	0.760000
chr21	14556911	14557111	0.405000	chr16	57537600	57537800	0.470000
chr19	50452423	50452623	0.325000	chr16	57539200	57539400	0.415000
chr1	226452189	226452589	0.502500	chr16	57542400	57542800	0.612500
chr6	158813389	158813589	0.490000	chr16	57544400	57544600	0.535000
chr9	93331537	93331737	0.470000	chr16	575600	575800	0.690000
chr5	2884093	2884293	0.460000	chr16	57567000	57567200	0.520000
chr10	101213431	101213631	0.430000	chr16	57576400	57576600	0.525000
chr16	707037	707237	0.635000	chr16	57577800	57578000	0.665000
chr12	125661905	125662305	0.417500	chr16	57589400	57589800	0.422500
chr3	131162313	131162513	0.410000	chr16	57590600	57590800	0.430000
chr1	9441647	9442047	0.535000	chr16	57591200	57591600	0.542500
chr10	37963219	37963419	0.520000	chr16	57592800	57593000	0.610000
chr6	10976760	10976960	0.550000	chr16	57600400	57600600	0.635000
chr7	25116625	25117225	0.425000	chr16	57601800	57602400	0.455000
chr4	74345811	74346011	0.395000	chr16	57603200	57603400	0.430000
chr19	25071526	25071726	0.380000	chr16	57609800	57610000	0.390000
chr1	173386395	173386595	0.570000	chr16	57623600	57623800	0.630000
chr6	56114185	56114385	0.515000	chr16	57627600	57627800	0.540000
chr5	68623820	68624220	0.402500	chr16	57628400	57628800	0.660000
chr16	57055321	57056321	0.525000	chr16	57629200	57630200	0.614000
chr16	11946056	11946256	0.495000	chr16	57631600	57631800	0.640000
chr9	61855164	61855364	0.575000	chr16	57632600	57632800	0.655000
chr14	60726452	60726652	0.515000	chr16	57634200	57634400	0.655000
chr19	45472412	45472612	0.555000	chr16	57639200	57639400	0.630000
chr15	44758318	44759118	0.405000	chr16	576400	577200	0.636250
chr2	83129361	83129561	0.520000	chr16	57644000	57644200	0.575000
chr2	189319159	189319559	0.527500	chr16	57646600	57647000	0.575000
chr14	94139385	94139785	0.510000	chr16	57648200	57648600	0.522500
chr11	133528963	133529163	0.480000	chr16	57649200	57649400	0.580000
chr15	29254676	29254876	0.480000	chr16	57651400	57651600	0.585000
chr7	99653943	99654143	0.450000	chr16	57652000	57652200	0.535000
chr12	4041941	4042141	0.425000	chr1	65765800	65766000	0.500000
chr10	50767910	50768110	0.435000	chr16	57660800	57661000	0.605000
chrX	130336721	130336921	0.470000	chr16	57664400	57664600	0.595000
chr2	8836609	8837609	0.570000	chr16	57667400	57668400	0.626000
chr13	113771248	113771448	0.495000	chr16	57669400	57669600	0.610000
chr9	8015584	8016184	0.440000	chr16	57675800	57676400	0.493333
chr10	80423932	80424132	0.450000	chr16	57682800	57683000	0.550000
chr11	124085390	124085590	0.470000	chr16	57684200	57684400	0.635000
chr3	25876479	25876679	0.330000	chr16	57687600	57687800	0.410000
chrX	72236933	72237733	0.480000	chr16	57689400	57690200	0.563750
chr6	40712882	40713082	0.485000	chr16	57691200	57691400	0.525000
chr5	90365949	90366149	0.555000	chr16	57694800	57695000	0.600000
chr20	63036443	63037043	0.528333	chr16	57695400	57696000	0.546667
chr9	107524094	107524294	0.465000	chr16	57699800	57700000	0.570000
chr1	23559884	23560084	0.440000	chr16	57701000	57701200	0.460000
chr14	24124763	24124963	0.520000	chr16	57720400	57720600	0.595000
chrX	113380840	113381040	0.375000	chr16	57723200	57723400	0.510000
chr2	29101408	29101808	0.467500	chr16	57732000	57732400	0.380000
chr12	56009799	56010599	0.437500	chr16	57735000	57735800	0.565000
chr3	133824907	133825107	0.485000	chr16	57736600	57736800	0.535000
chr4	6457381	6457581	0.495000	chr16	57737200	57737400	0.515000
chr16	49683613	49684013	0.522500	chr16	57739600	57740000	0.602500
chr11	37903521	37903721	0.320000	chr16	57742600	57742800	0.425000
chr22	30771563	30771963	0.535000	chr16	57756200	57756600	0.597500
chr10	33373418	33373618	0.505000	chr16	57757200	57757400	0.565000
chr21	46421528	46422328	0.608750	chr16	57764400	57765200	0.618750
chr3	51637963	51638363	0.512500	chr16	57775600	57776000	0.635000
chr15	49767376	49767576	0.395000	chr16	57780000	57780200	0.470000
chrX	135331545	135331745	0.470000	chr16	57795400	57795600	0.555000
chrX	46924048	46924248	0.495000	chr16	57799600	57799800	0.545000
chr12	49941758	49942158	0.492500	chr16	57800400	57800800	0.560000
chr8	128065222	128065622	0.522500	chr16	57801400	57801800	0.535000
chr2	182623933	182624133	0.565000	chr16	57802400	57802600	0.790000
chr19	5798050	5798250	0.590000	chr16	57803400	57803600	0.605000
chr15	86002762	86003162	0.427500	chr16	57808000	57808400	0.490000
chr9	34689175	34689375	0.530000	chr16	57810400	57810600	0.585000
chr9	102780917	102781117	0.555000	chr16	57816400	57816600	0.595000
chr3	112304569	112304769	0.425000	chr16	57859400	57859600	0.435000
chr15	94811512	94811712	0.400000	chr16	57863600	57863800	0.470000
chr1	190630905	190631105	0.295000	chr16	57871600	57871800	0.295000
chr3	100442572	100442772	0.435000	chr16	57889400	57889600	0.505000
chr2	12909192	12909592	0.445000	chr16	57890400	57890800	0.472500
chr4	48663854	48664054	0.450000	chr16	57892800	57893000	0.540000
chr9	40691568	40692168	0.403333	chr16	57893800	57894400	0.428333
chr2	126270866	126271066	0.410000	chr16	57899800	57900000	0.485000
chrX	155151408	155151808	0.357500	chr1	65791400	65791800	0.407500
chr5	132687642	132687842	0.465000	chr16	579200	579400	0.675000
chr14	39677281	39677481	0.420000	chr1	65793000	65793200	0.780000
chr2	216698111	216698311	0.440000	chr16	57935000	57935200	0.530000
chr18	15297748	15297948	0.365000	chr16	57941400	57941600	0.540000
chr8	98185111	98185311	0.480000	chr16	57972400	57972600	0.540000
chr7	151240809	151241209	0.420000	chr16	57976400	57976800	0.555000
chr19	20467121	20467721	0.403333	chr16	57977400	57978000	0.528333
chr1	153957507	153958707	0.620833	chr1	6579800	6581000	0.645000
chr13	18492469	18493269	0.466250	chr16	57984800	57985600	0.698750
chr5	168238609	168239009	0.417500	chr16	57994800	57995200	0.497500
chr4	38842201	38842401	0.465000	chr16	57998600	57998800	0.635000
chr17	52576904	52577304	0.477500	chr16	57999400	57999800	0.505000
chr1	109483738	109483938	0.725000	chr16	58000600	58000800	0.845000
chr7	151310585	151311185	0.438333	chr16	58001200	58001800	0.678333
chr4	93803909	93804109	0.475000	chr16	58005400	58005600	0.480000
chr7	1637811	1638011	0.610000	chr16	580200	580400	0.645000
chr22	18842789	18842989	0.410000	chr16	58020800	58021000	0.525000
chr19	40260186	40260586	0.492500	chr16	58024800	58025200	0.650000
chr4	8544694	8545894	0.605833	chr16	58025600	58026800	0.746667
chr7	80999238	80999838	0.436667	chr16	58027400	58028000	0.640000
chr6	115303365	115303565	0.540000	chr16	58032800	58033000	0.600000
chr7	153060506	153060906	0.480000	chr16	58034800	58035200	0.612500
chr2	114708501	114708701	0.435000	chr16	58046600	58046800	0.610000
chr11	64088589	64088989	0.562500	chr16	58097200	58097600	0.650000
chr17	19665311	19665511	0.420000	chr1	65812000	65812200	0.445000
chr3	109737991	109738191	0.435000	chr16	58121200	58121400	0.455000
chr18	8869539	8869739	0.480000	chr16	58122000	58122200	0.535000
chr7	17366567	17366767	0.395000	chr16	58124400	58124600	0.440000
chr17	55580223	55580423	0.360000	chr16	58125800	58126000	0.415000
chr5	66169512	66169712	0.330000	chr16	58127000	58127200	0.375000
chr22	15361832	15362032	0.425000	chr16	58127800	58128000	0.430000
chr11	20858561	20858961	0.505000	chr16	58129400	58129800	0.617500
chr11	17166186	17166386	0.360000	chr16	58177000	58177200	0.460000
chr2	11018589	11019789	0.501667	chr16	58197000	58198200	0.711667
chr13	111615737	111616137	0.415000	chr16	58200000	58200400	0.452500
chr10	101201403	101201603	0.545000	chr1	6582000	6582200	0.570000
chr2	48803268	48803468	0.405000	chr1	65821000	65821200	0.440000
chr10	70763176	70763376	0.505000	chr16	58222600	58222800	0.555000
chr18	46544168	46544368	0.440000	chr16	58226000	58226200	0.530000
chr3	20324611	20325011	0.432500	chr16	58236400	58236800	0.562500
chr16	76386717	76386917	0.420000	chr16	58243600	58243800	0.465000
chr9	19393818	19394418	0.533333	chr16	58249800	58250400	0.666667
chr7	57265906	57266506	0.485000	chr16	582600	583200	0.648333
chrX	755235	755435	0.495000	chr16	58260200	58260400	0.505000
chrY	4591506	4591706	0.475000	chr16	58264200	58264400	0.505000
chr5	58156911	58157111	0.415000	chr16	58265000	58265200	0.500000
chr9	20130613	20130813	0.435000	chr16	58265600	58265800	0.495000
chr7	148232779	148233179	0.427500	chr16	58299800	58300200	0.475000
chr22	999215	999415	0.000000	chr16	58307800	58308000	0.370000
chr13	31173266	31173466	0.470000	chr16	58336800	58337000	0.490000
chr17	65658773	65659173	0.440000	chr16	58344600	58345000	0.462500
chr18	66776775	66776975	0.510000	chr16	583600	583800	0.625000
chr18	39926401	39926601	0.375000	chr16	58366400	58366600	0.390000
chr6	146531529	146531729	0.350000	chr16	58384800	58385000	0.410000
chr5	40976969	40977969	0.463000	chr16	58392400	58393400	0.560000
chr7	108821095	108821495	0.395000	chr16	58395400	58395800	0.467500
chr10	41338690	41339090	0.395000	chr16	58409400	58409800	0.455000
chr14	44902861	44903061	0.340000	chr16	58412400	58412600	0.395000
chrY	20175783	20175983	0.415000	chr16	58413400	58413600	0.455000
chr2	224187593	224187993	0.462500	chr16	58417600	58418000	0.497500
chr7	143371286	143371486	0.445000	chr16	58418800	58419000	0.540000
chr3	155428791	155428991	0.390000	chr16	58419400	58419600	0.530000
chr8	1639825	1640025	0.505000	chr16	584200	584400	0.690000
chr7	70855303	70856503	0.482500	chr1	6584200	6585400	0.551667
chr20	39721855	39722055	0.445000	chr16	58421200	58421400	0.485000
chr4	43706871	43707471	0.303333	chr16	58425800	58426400	0.456667
chr6	165992468	165992868	0.427500	chr16	58427000	58427400	0.475000
chr2	45977825	45978025	0.535000	chr16	58432400	58432600	0.540000
chr3	126390558	126391558	0.504000	chr16	58433600	58434600	0.548000
chr8	52326635	52327435	0.443750	chr16	58438600	58439400	0.531250
chr16	5019980	5020180	0.465000	chr16	58450000	58450200	0.480000
chr1	140039825	140040025	0.000000	chr16	58452000	58452200	0.375000
chr13	54889342	54889542	0.325000	chr16	58456200	58456400	0.460000
chr10	94652215	94652415	0.435000	chr16	58459400	58459600	0.545000
chr13	62049533	62049733	0.465000	chr16	58463600	58463800	0.825000
chr9	119903910	119904110	0.455000	chr16	58464400	58464600	0.720000
chr8	24531853	24532253	0.400000	chr16	58477800	58478200	0.460000
chr8	26787953	26788153	0.455000	chr16	58487800	58488000	0.685000
chr15	84719419	84719619	0.485000	chr16	58488600	58488800	0.610000
chr10	117205508	117205708	0.550000	chr16	58492800	58493000	0.590000
chr10	70180831	70181031	0.435000	chr16	58495200	58495400	0.465000
chr2	186416246	186416646	0.465000	chr16	58496400	58496800	0.552500
chr1	186919271	186919471	0.515000	chr16	58497800	58498000	0.520000
chr11	111407852	111408252	0.545000	chr16	58498600	58499000	0.552500
chr1	208045714	208046114	0.525000	chr16	58499800	58500200	0.617500
chr10	124673531	124674131	0.573333	chr16	58501400	58502000	0.650000
chr10	95589842	95590042	0.490000	chr16	58507200	58507400	0.570000
chr2	238476376	238477176	0.528750	chr16	58512000	58512800	0.601250
chr10	103223629	103225429	0.489444	chr16	58514400	58516200	0.625556
chr2	131863413	131863613	0.330000	chr16	58535200	58535400	0.400000
chr19	55888591	55888791	0.370000	chr16	58545800	58546000	0.450000
chr7	46183634	46183834	0.425000	chr16	585600	585800	0.650000
chr13	95768767	95768967	0.500000	chr16	586200	586400	0.555000
chr13	25626795	25626995	0.475000	chr16	58628000	58628200	0.505000
chr6	3116345	3117945	0.403125	chr16	58629000	58630600	0.615625
chr17	29975134	29975334	0.380000	chr16	58637800	58638000	0.400000
chr21	43328551	43328751	0.490000	chr16	58638400	58638600	0.525000
chr5	40894013	40894213	0.465000	chr16	58652600	58652800	0.485000
chr22	28653256	28653456	0.520000	chr16	58654600	58654800	0.540000
chr17	73525840	73526040	0.470000	chr16	58658800	58659000	0.535000
chrX	39943257	39943457	0.495000	chr16	58661200	58661400	0.520000
chr17	17412572	17412972	0.497500	chr16	58678800	58679200	0.502500
chr18	66329320	66329520	0.460000	chr1	6586800	6587000	0.605000
chr14	71210579	71211379	0.466250	chr16	58684200	58685000	0.626250
chr18	47053391	47053591	0.365000	chr16	58699200	58699400	0.385000
chr22	39675597	39675797	0.520000	chr16	587000	587200	0.605000
chr16	86502435	86503235	0.476250	chr16	58733600	58734400	0.698750
chr9	134530498	134531098	0.480000	chr16	58756000	58756600	0.505000
chr19	44073014	44073214	0.420000	chr16	58779400	58779600	0.450000
chr8	3896998	3897198	0.375000	chr16	58792400	58792600	0.405000
chr12	55446032	55446232	0.415000	chr16	58793400	58793600	0.435000
chr2	181020194	181020394	0.470000	chr16	58814400	58814600	0.485000
chr11	81795472	81795872	0.295000	chr16	58815200	58815600	0.442500
chr12	2395552	2397552	0.499500	chr16	588200	590200	0.692500
chr14	90624657	90624857	0.355000	chr16	58843800	58844000	0.365000
chr18	55459956	55460156	0.355000	chr16	58845600	58845800	0.460000
chr12	119753782	119753982	0.415000	chr16	58848600	58848800	0.450000
chr10	32601365	32601565	0.415000	chr16	58850800	58851000	0.475000
chr7	116153836	116154036	0.385000	chr16	58854400	58854600	0.470000
chr6	1915567	1916167	0.430000	chr16	58855600	58856200	0.468333
chr4	156813077	156813677	0.398333	chr16	58859600	58860200	0.406667
chr5	109034194	109034594	0.387500	chr16	58882400	58882800	0.420000
chr17	13764590	13764790	0.415000	chr16	58906400	58906600	0.430000
chr10	94916581	94916781	0.375000	chr16	58907400	58907600	0.455000
chr17	74522155	74522355	0.460000	chr16	58937800	58938000	0.520000
chr18	77734869	77735269	0.325000	chr16	58970800	58971200	0.367500
chr18	21417882	21418282	0.352500	chr16	58999800	59000200	0.397500
chr4	114577284	114577484	0.330000	chr16	59014000	59014200	0.420000
chr7	5706688	5706888	0.405000	chr16	59021200	59021400	0.450000
chrX	49743093	49743293	0.370000	chr16	59039400	59039600	0.395000
chr1	37767305	37767505	0.435000	chr16	59042400	59042600	0.455000
chr10	74134163	74134563	0.360000	chr1	65904600	65905000	0.417500
chr21	26946364	26946564	0.410000	chr16	59049000	59049200	0.465000
chr6	26232456	26232656	0.390000	chr16	59058400	59058600	0.450000
chr12	87231277	87231477	0.430000	chr16	59067400	59067600	0.460000
chr8	83973994	83974194	0.255000	chr16	59122600	59122800	0.420000
chr8	92453961	92454161	0.395000	chr1	6591400	6591600	0.605000
chr2	31760852	31761052	0.365000	chr16	59214000	59214200	0.395000
chr2	101975110	101975310	0.455000	chr16	59230000	59230200	0.575000
chr6	98422312	98422512	0.475000	chr16	59259200	59259400	0.485000
chr19	22557969	22558369	0.397500	chr16	59260000	59260400	0.410000
chr3	128361791	128362391	0.555000	chr16	592600	593200	0.593333
chr7	26587248	26587448	0.435000	chr16	59261000	59261200	0.440000
chr6	15409178	15409378	0.450000	chr16	59356800	59357000	0.470000
chr8	116089920	116090120	0.300000	chr1	65939800	65940000	0.380000
chr14	32111298	32111498	0.400000	chr1	65949000	65949200	0.450000
chr13	32450129	32450929	0.452500	chr16	59518600	59519400	0.471250
chr22	96495	96695	0.000000	chr1	65959000	65959200	0.340000
chr4	143303802	143304002	0.470000	chr16	59632600	59632800	0.475000
chr7	104121098	104121498	0.430000	chr1	6599600	6600000	0.552500
chr7	107554166	107554366	0.395000	chr16	60060800	60061000	0.420000
chr16	70338763	70338963	0.425000	chr16	60078000	60078200	0.455000
chr15	23809680	23809880	0.460000	chr16	601000	601200	0.480000
chr1	44449239	44449639	0.445000	chr1	6601000	6601400	0.550000
chr10	53984871	53985671	0.398750	chr16	60107400	60108200	0.435000
chr9	52682545	52682745	0.000000	chr1	66012400	66012600	0.395000
chr13	50899817	50900017	0.350000	chr1	66013400	66013600	0.335000
chrX	3230566	3232966	0.409583	chr1	6601800	6604200	0.661667
chr18	15139162	15139362	0.330000	chr1	66036000	66036200	0.320000
chr2	31553665	31553865	0.365000	chr1	66091200	66091400	0.380000
chr8	133782839	133783039	0.495000	chr1	6609800	6610000	0.505000
chr18	272122	272522	0.342500	chr16	61002800	61003200	0.347500
chr5	49698408	49698808	0.397500	chr16	61068800	61069200	0.425000
chr9	131127459	131127659	0.420000	chr16	611200	611400	0.635000
chr4	177525289	177526489	0.420833	chr1	6612800	6614000	0.716667
chr1	116124336	116124536	0.405000	chr1	66137200	66137400	0.415000
chr11	25748642	25749042	0.395000	chr1	66143600	66144000	0.415000
chr4	45453341	45453541	0.455000	chr1	6614600	6614800	0.820000
chr7	38584976	38585776	0.428750	chr1	6615200	6616000	0.610000
chr1	76910393	76910593	0.310000	chr1	66169400	66169600	0.400000
chr5	82871411	82871611	0.420000	chr1	66182600	66182800	0.425000
chr16	23721128	23721328	0.495000	chr16	61888000	61888200	0.525000
chr8	52297721	52297921	0.350000	chr16	62126600	62126800	0.425000
chr17	71835041	71835241	0.410000	chr1	66215000	66215200	0.440000
chr1	93759766	93759966	0.530000	chr16	62213800	62214000	0.545000
chr10	35131875	35132275	0.492500	chr16	622200	622600	0.610000
chr6	166950927	166951127	0.500000	chr16	62225800	62226000	0.525000
chr10	44211824	44212024	0.435000	chr16	62240800	62241000	0.505000
chr20	6465259	6465459	0.495000	chr16	623000	623200	0.705000
chr6	158871400	158871600	0.480000	chr1	66242800	66243000	0.555000
chr12	114221446	114221646	0.415000	chr1	66247600	66247800	0.450000
chr2	100235612	100236212	0.508333	chr1	6625000	6625600	0.763333
chr11	55462219	55462419	0.400000	chr1	66250600	66250800	0.435000
chr5	180005032	180005232	0.485000	chr1	66251600	66251800	0.520000
chr5	71646946	71647146	0.405000	chr1	66253400	66253600	0.410000
chr6	72223655	72224055	0.495000	chr16	626800	627200	0.615000
chr20	23837600	23837800	0.380000	chr1	66270600	66270800	0.385000
chr9	116166879	116167079	0.355000	chr1	66271400	66271600	0.410000
chr13	106864588	106864788	0.445000	chr1	66275200	66275400	0.465000
chr3	64623307	64623507	0.485000	chr16	627600	627800	0.670000
chr5	134255209	134255609	0.360000	chr1	66276200	66276600	0.380000
chr11	48911876	48912276	0.370000	chr1	66278200	66278600	0.437500
chr5	174306983	174307183	0.410000	chr1	66282400	66282600	0.450000
chr14	29250707	29250907	0.395000	chr1	66283800	66284000	0.430000
chr22	24636053	24636253	0.495000	chr16	62871400	62871600	0.515000
chr3	181937540	181937740	0.385000	chr16	62872400	62872600	0.390000
chr7	25390901	25391101	0.335000	chr16	62889400	62889600	0.370000
chr16	69541413	69541613	0.405000	chr1	66295800	66296000	0.435000
chr2	89064259	89064659	0.385000	chr1	66296400	66296800	0.370000
chr1	240083851	240084251	0.510000	chr16	629800	630200	0.660000
chr9	132694725	132694925	0.350000	chr1	66301200	66301400	0.385000
chr5	52273088	52273288	0.375000	chr1	66303000	66303200	0.380000
chr17	80694541	80695141	0.598333	chr16	630800	631400	0.700000
chr11	122771618	122772018	0.407500	chr16	63131000	63131400	0.415000
chr10	4808887	4809087	0.430000	chr1	66315800	66316000	0.515000
chr7	40645578	40645778	0.475000	chr1	66317200	66317400	0.485000
chr18	45287014	45287214	0.445000	chr1	6632200	6632400	0.585000
chr3	110304161	110304361	0.360000	chr1	66322600	66322800	0.395000
chr6	113586466	113586866	0.357500	chr1	66327600	66328000	0.362500
chr13	104426938	104427138	0.420000	chr16	63290000	63290200	0.430000
chr9	9514427	9515027	0.383333	chr1	66330400	66331000	0.410000
chr1	61032915	61033315	0.402500	chr16	63312400	63312800	0.420000
chr5	154391153	154391753	0.465000	chr1	66332000	66332600	0.485000
chr19	26669347	26669547	0.375000	chr16	63324000	63324200	0.385000
chr18	9193726	9194526	0.360000	chr1	66333800	66334600	0.387500
chr8	56347374	56347574	0.345000	chr1	66335200	66335400	0.400000
chr9	87915285	87915685	0.470000	chr1	66336000	66336400	0.495000
chr5	103870606	103870806	0.345000	chr1	66340000	66340200	0.465000
chr9	116664166	116664566	0.357500	chr16	63404800	63405200	0.360000
chr20	63852882	63853282	0.522500	chr1	6634600	6635000	0.652500
chr14	54851854	54852054	0.425000	chr1	66350200	66350400	0.460000
chr1	178684836	178685036	0.310000	chr16	6350400	6350600	0.290000
chrY	16480309	16480909	0.356667	chr1	66351600	66352200	0.421667
chr13	49335461	49335661	0.275000	chr1	66357600	66357800	0.370000
chr6	136598283	136599283	0.478000	chr16	636200	637200	0.669000
chr11	61500114	61500314	0.435000	chr1	6636200	6636400	0.500000
chr14	75903019	75903219	0.400000	chr1	66362600	66362800	0.465000
chr8	85347165	85347365	0.335000	chr1	66366800	66367000	0.375000
chr2	35619303	35619503	0.255000	chr1	66367400	66367600	0.340000
chr1	186124607	186125407	0.287500	chr1	66370800	66371600	0.375000
chr4	179138288	179138488	0.305000	chr1	66373200	66373400	0.390000
chr18	50553386	50554586	0.360833	chr1	66374200	66375400	0.368333
chr16	48115738	48115938	0.600000	chr16	637600	637800	0.640000
chrX	109076881	109077081	0.365000	chr1	66376200	66376400	0.425000
chr5	171869933	171870133	0.325000	chr1	66380400	66380600	0.455000
chr13	79634810	79635210	0.362500	chr1	66383600	66384000	0.397500
chrX	48950292	48950892	0.490000	chr1	66393600	66394200	0.531667
chr18	52342937	52343337	0.395000	chr1	66395600	66396000	0.447500
chr22	33451938	33452138	0.410000	chr1	66396600	66396800	0.470000
chr8	128391658	128391858	0.335000	chr1	66397400	66397600	0.355000
chr4	86520979	86521179	0.465000	chr1	66402200	66402400	0.505000
chr1	173781136	173781336	0.365000	chr16	64122200	64122400	0.380000
chr11	43783430	43783630	0.475000	chr1	66413200	66413400	0.485000
chr12	86065414	86065614	0.335000	chr1	66415400	66415600	0.365000
chr2	177927753	177928953	0.424167	chr16	641600	642800	0.755000
chr1	184034128	184034328	0.415000	chr1	66416400	66416600	0.420000
chr15	98938175	98938575	0.437500	chr1	66420200	66420600	0.440000
chr4	126749330	126749530	0.340000	chr1	66421000	66421200	0.425000
chr9	89644033	89644233	0.435000	chr1	66426400	66426600	0.485000
chr9	43571319	43571719	0.367500	chr1	66436400	66436800	0.457500
chr18	54739657	54739857	0.345000	chr1	66439200	66439400	0.365000
chr1	215632790	215632990	0.425000	chr1	66445600	66445800	0.445000
chr2	138209112	138209312	0.355000	chr1	66446400	66446600	0.415000
chrX	90601729	90601929	0.525000	chr16	645800	646000	0.560000
chr16	34402092	34402292	0.410000	chr1	6646600	6646800	0.440000
chr7	104528931	104529531	0.465000	chr16	647200	647800	0.653333
chr8	134894966	134895566	0.500000	chr16	648200	648800	0.616667
chr8	53642999	53643199	0.550000	chr16	649200	649400	0.715000
chrX	147969939	147970139	0.440000	chr1	66494600	66494800	0.445000
chr2	191230059	191230259	0.445000	chr1	66504000	66504200	0.450000
chr4	92354902	92355102	0.365000	chr16	65118000	65118200	0.510000
chr12	92698250	92698450	0.480000	chr16	65121400	65121600	0.680000
chr4	122158685	122158885	0.435000	chr1	66533400	66533600	0.455000
chr15	57074567	57074767	0.445000	chr1	66534000	66534200	0.590000
chr5	39060412	39060612	0.360000	chr16	65373200	65373400	0.410000
chr22	18842535	18842735	0.380000	chr16	65533600	65533800	0.395000
chr20	20430820	20431020	0.400000	chr16	65618400	65618600	0.490000
chr5	169788083	169788683	0.393333	chr16	65624400	65625000	0.470000
chr6	12404789	12404989	0.445000	chr16	65634400	65634600	0.560000
chr1	148812589	148812789	0.345000	chr16	65635200	65635400	0.555000
chr2	212015698	212016098	0.377500	chr1	66564200	66564600	0.422500
chr5	101167810	101168210	0.350000	chr16	65667000	65667400	0.495000
chr20	57857600	57857800	0.460000	chr16	65670800	65671000	0.465000
chr4	9542639	9542839	0.445000	chr16	65673000	65673200	0.490000
chr11	129350191	129350591	0.392500	chr16	65702800	65703200	0.475000
chr13	111528818	111529018	0.420000	chr16	65725200	65725400	0.480000
chr2	169181889	169182089	0.395000	chr16	65739600	65739800	0.440000
chr11	118092497	118092897	0.462500	chr16	65744400	65744800	0.475000
chr15	92612850	92613050	0.470000	chr16	65769200	65769400	0.475000
chr2	60409238	60409438	0.450000	chr16	65769800	65770000	0.490000
chr1	116777388	116777588	0.365000	chr16	65800	66000	0.650000
chr16	65550082	65550282	0.375000	chr1	66580200	66580400	0.455000
chr9	17764928	17765128	0.500000	chr16	65809600	65809800	0.545000
chr15	95199398	95199598	0.410000	chr16	65832800	65833000	0.500000
chr12	117584225	117584425	0.440000	chr16	65975200	65975400	0.475000
chr20	61745942	61746342	0.617500	chr16	660800	661200	0.722500
chr2	82973245	82973445	0.315000	chr1	66608800	66609000	0.360000
chr7	101631780	101631980	0.525000	chr16	66127600	66127800	0.555000
chr5	61714533	61714733	0.435000	chr16	66150800	66151000	0.465000
chr1	247926917	247927117	0.425000	chr16	66166600	66166800	0.575000
chr12	100399244	100399444	0.460000	chr16	66175600	66175800	0.465000
chr3	69769322	69769522	0.360000	chr16	66190000	66190200	0.390000
chr4	70420643	70420843	0.320000	chr16	66205800	66206000	0.335000
chr6	99126932	99127132	0.365000	chr16	66207400	66207600	0.425000
chr18	9588515	9588715	0.320000	chr16	66208000	66208200	0.440000
chrX	4450797	4450997	0.505000	chr16	66220800	66221000	0.575000
chr9	70446736	70446936	0.420000	chr16	66223800	66224000	0.535000
chr20	38547890	38548090	0.340000	chr16	66229800	66230000	0.380000
chrX	120655813	120656013	0.450000	chr1	6662600	6662800	0.460000
chr2	128486018	128486218	0.560000	chr16	66266600	66266800	0.570000
chr2	96836273	96836673	0.525000	chr16	66270400	66270800	0.712500
chr13	57361377	57361577	0.405000	chr16	66274600	66274800	0.425000
chr5	60120381	60120581	0.475000	chr16	66315400	66315600	0.605000
chr16	9636767	9636967	0.450000	chr16	66324800	66325000	0.635000
chr18	74916482	74916682	0.510000	chr16	66327200	66327400	0.600000
chr6	123214526	123214726	0.455000	chr16	66331600	66331800	0.480000
chr3	113522628	113522828	0.525000	chr16	66342400	66342600	0.600000
chr1	232721146	232721346	0.455000	chr16	66357600	66357800	0.465000
chr1	9634444	9634644	0.525000	chr16	66360800	66361000	0.555000
chr8	125169523	125169723	0.435000	chr16	66368400	66368600	0.565000
chr2	141287267	141287467	0.470000	chr16	66369200	66369400	0.575000
chr11	86035570	86035770	0.480000	chr16	66377000	66377200	0.515000
chr2	43024740	43025340	0.521667	chr16	66406600	66407200	0.613333
chr6	33523067	33523667	0.456667	chr16	66408400	66409000	0.485000
chr21	43210312	43210712	0.577500	chr16	66427000	66427400	0.845000
chr5	2384283	2384683	0.472500	chr16	66428000	66428400	0.685000
chr2	208233744	208233944	0.470000	chr16	66444000	66444200	0.545000
chr1	5044376	5044576	0.320000	chr16	66474800	66475000	0.505000
chr9	89918585	89918785	0.520000	chr16	66476400	66476600	0.590000
chr1	204189762	204189962	0.520000	chr16	66478800	66479000	0.605000
chr5	159605953	159606153	0.390000	chr16	66483800	66484000	0.605000
chr2	137122670	137123270	0.463333	chr16	66485000	66485600	0.568333
chr16	32595205	32595405	0.535000	chr16	66487200	66487400	0.555000
chr6	168332853	168333053	0.370000	chr1	66649000	66649200	0.390000
chr1	31291436	31291636	0.515000	chr16	66490800	66491000	0.585000
chr1	207701768	207701968	0.440000	chr16	66502200	66502400	0.505000
chr1	14887212	14887412	0.425000	chr16	66512000	66512200	0.510000
chr2	43164708	43166508	0.492222	chr16	66515800	66517600	0.542222
chr9	126493627	126493827	0.405000	chr16	66520800	66521000	0.440000
chr18	59728476	59728676	0.530000	chr16	66522200	66522400	0.590000
chr2	1672680	1672880	0.440000	chr16	66524000	66524200	0.465000
chr7	22247901	22248101	0.455000	chr16	66524800	66525000	0.555000
chr3	11134922	11135122	0.455000	chr16	66526000	66526200	0.510000
chr1	49037141	49037341	0.390000	chr16	66534600	66534800	0.465000
chr9	134027491	134027691	0.540000	chr16	66550000	66550200	0.700000
chr17	27970940	27971140	0.520000	chr16	66551400	66551600	0.525000
chr5	47661076	47661276	0.400000	chr16	66552400	66552600	0.660000
chr7	88983345	88983745	0.310000	chr16	66563000	66563400	0.370000
chr2	31334876	31335076	0.440000	chr16	66570200	66570400	0.450000
chr1	175511571	175511771	0.485000	chr16	66572400	66572600	0.490000
chr2	200665701	200666301	0.388333	chr16	66574200	66574800	0.426667
chr5	120551358	120551558	0.395000	chr16	66575200	66575400	0.400000
chr16	16014105	16014305	0.475000	chr16	66579000	66579200	0.570000
chr15	61507156	61507356	0.475000	chr16	66586000	66586200	0.575000
chr6	19851317	19851517	0.515000	chr16	66589400	66589600	0.620000
chr15	20900352	20900552	0.415000	chr16	66590400	66590600	0.455000
chr3	113167389	113167589	0.445000	chr16	66594800	66595000	0.485000
chr17	53675863	53676063	0.390000	chr16	66601800	66602000	0.640000
chr10	4194648	4194848	0.420000	chr16	66602400	66602600	0.425000
chrX	129011658	129012258	0.448333	chr16	66603800	66604400	0.593333
chr7	24406685	24407685	0.406000	chr16	66604800	66605800	0.751000
chr1	153371516	153371916	0.445000	chr16	66606200	66606600	0.597500
chr21	12030213	12030413	0.385000	chr16	66608600	66608800	0.630000
chr17	11404109	11404509	0.432500	chr16	66617800	66618200	0.532500
chr22	34979795	34979995	0.430000	chr16	66618600	66618800	0.480000
chr1	173357873	173358073	0.395000	chr16	66619600	66619800	0.425000
chr10	77353723	77354123	0.525000	chr16	66620200	66620600	0.555000
chr4	137335072	137335272	0.365000	chr16	66622400	66622600	0.435000
chr3	71104124	71104324	0.420000	chr16	66623000	66623200	0.470000
chr13	53246755	53247355	0.481667	chr16	66631600	66632200	0.501667
chr16	84331764	84331964	0.510000	chr16	66632600	66632800	0.545000
chr4	136079323	136079523	0.290000	chr16	66651000	66651200	0.485000
chrX	147368539	147368739	0.430000	chr16	66652000	66652200	0.485000
chr2	51524826	51525026	0.400000	chr16	66653000	66653200	0.465000
chr5	73040812	73041012	0.305000	chr16	66654000	66654200	0.355000
chr11	61162581	61162781	0.450000	chr16	66658400	66658600	0.465000
chr1	205636375	205636575	0.460000	chr16	66660800	66661000	0.555000
chr2	162963210	162963410	0.400000	chr16	66662800	66663000	0.410000
chr5	105468185	105468385	0.470000	chr1	6666800	6667000	0.515000
chr12	51214031	51214231	0.395000	chr16	66688200	66688400	0.470000
chrX	23485506	23486106	0.438333	chr16	66695400	66696000	0.540000
chr10	46390752	46391752	0.541000	chr16	66696400	66697400	0.753000
chr9	126884812	126885012	0.365000	chr16	66701000	66701200	0.370000
chr1	40567185	40567385	0.490000	chr16	66704000	66704200	0.530000
chr17	57966705	57966905	0.505000	chr16	66717200	66717400	0.525000
chr14	43009108	43009308	0.440000	chr16	66728200	66728400	0.445000
chr2	93483452	93483652	0.375000	chr16	66740000	66740200	0.440000
chr20	28540212	28540412	0.390000	chr16	66740600	66740800	0.475000
chr1	206550564	206550764	0.445000	chr16	66741600	66741800	0.540000
chr5	160458746	160458946	0.445000	chr16	66746800	66747000	0.475000
chr11	118101530	118101730	0.490000	chr16	66750600	66750800	0.515000
chr8	101693751	101694351	0.473333	chr16	66751400	66752000	0.768333
chrX	110409626	110411026	0.447143	chr16	667800	669200	0.708571
chr2	88277541	88277741	0.350000	chr16	6679600	6679800	0.375000
chr1	51785387	51785587	0.480000	chr16	6682200	6682400	0.565000
chr5	74194974	74195174	0.450000	chr16	66829600	66829800	0.500000
chr2	75316168	75316768	0.510000	chr16	66830400	66831000	0.691667
chr2	35099314	35099514	0.475000	chr16	66842800	66843000	0.560000
chr10	8594192	8594392	0.460000	chr16	66848800	66849000	0.590000
chr4	127528411	127528811	0.405000	chr16	66859000	66859400	0.532500
chr9	33853494	33853694	0.440000	chr16	66868000	66868200	0.510000
chr9	138024817	138025217	0.597500	chr16	66873200	66873600	0.610000
chr15	64705864	64706064	0.510000	chr16	66878200	66878400	0.540000
chr10	69717308	69717908	0.546667	chr16	66880400	66881000	0.693333
chr13	98641324	98641724	0.467500	chr16	66895200	66895600	0.572500
chr4	67004879	67005079	0.270000	chr16	66898400	66898600	0.440000
chr22	50590836	50591036	0.530000	chr16	66900200	66900400	0.600000
chr17	31924575	31925175	0.528333	chr16	66903400	66904000	0.595000
chr12	121699733	121699933	0.450000	chr16	66905800	66906000	0.530000
chr10	122607250	122607450	0.470000	chr16	66909800	66910000	0.570000
chr1	232243195	232243995	0.437500	chr16	66925000	66925800	0.726250
chr5	56279483	56279683	0.550000	chr16	66927200	66927400	0.560000
chr7	138955524	138956324	0.430000	chr16	66928200	66929000	0.572500
chr6	137830543	137830743	0.495000	chr16	66930200	66930400	0.540000
chrX	149177065	149177265	0.560000	chr16	66932200	66932400	0.565000
chr5	172381137	172381337	0.610000	chr16	66934200	66934400	0.695000
chr14	70630904	70631104	0.465000	chr16	66935400	66935600	0.660000
chr3	57922930	57923130	0.385000	chr16	66937000	66937200	0.450000
chr16	52849071	52849271	0.390000	chr16	66947200	66947400	0.505000
chrY	24212908	24213108	0.585000	chr16	66948600	66948800	0.690000
chr1	124591206	124591406	0.410000	chr16	66953400	66953600	0.475000
chr12	99756199	99756399	0.365000	chr16	66954200	66954400	0.455000
chr6	115998278	115998478	0.430000	chr16	66955800	66956000	0.500000
chr11	111282933	111283133	0.450000	chr16	66959800	66960000	0.505000
chr13	113053823	113054023	0.515000	chr16	66961000	66961200	0.575000
chr9	72541990	72542190	0.495000	chr16	66962000	66962200	0.605000
chr12	75906981	75907181	0.425000	chr16	66974800	66975000	0.480000
chr11	6013484	6013684	0.555000	chr16	66977800	66978000	0.580000
chr1	2334941	2335741	0.626250	chr16	67000400	67001200	0.698750
chr5	43607169	43607369	0.455000	chr16	67014200	67014400	0.755000
chr1	246972449	246972649	0.495000	chr16	67018000	67018200	0.520000
chr12	30857302	30857502	0.380000	chr1	66702600	66702800	0.395000
chr6	125301302	125302902	0.560000	chr16	67028400	67030000	0.676875
chr7	153454908	153455108	0.425000	chr16	67052800	67053000	0.475000
chr8	86557778	86557978	0.340000	chr16	67055800	67056000	0.425000
chr3	28440674	28440874	0.490000	chr16	67104200	67104400	0.500000
chr4	27463439	27463839	0.427500	chr16	67105200	67105600	0.442500
chr3	160142867	160143067	0.500000	chr16	67109600	67109800	0.535000
chr11	72476195	72476595	0.455000	chr16	67110600	67111000	0.495000
chrX	60104840	60105040	0.415000	chr16	67112000	67112200	0.470000
chr9	19503553	19503753	0.415000	chr16	67115600	67115800	0.475000
chr10	103227972	103228372	0.445000	chr16	67116800	67117200	0.450000
chr19	4107027	4108427	0.544286	chr16	67150000	67151400	0.707857
chr22	34044752	34044952	0.505000	chr16	67151800	67152000	0.595000
chr11	65133547	65133747	0.565000	chr16	67155400	67155600	0.755000
chr14	96066995	96067395	0.552500	chr16	67159000	67159400	0.612500
chr4	2247336	2247536	0.590000	chr16	67159800	67160000	0.795000
chr6	8008229	8008429	0.450000	chr16	67161000	67161200	0.585000
chr20	48781527	48781727	0.520000	chr16	67162600	67162800	0.540000
chr3	57179701	57180301	0.515000	chr16	67163200	67163800	0.713333
chr12	124771882	124772082	0.635000	chr16	67164600	67164800	0.755000
chr5	80643183	80643983	0.445000	chr16	67169800	67170600	0.622500
chr4	61514132	61514332	0.440000	chr16	67171200	67171400	0.505000
chr12	62649891	62650091	0.445000	chr16	67174200	67174400	0.695000
chr2	205791083	205791283	0.380000	chr16	67178200	67178400	0.680000
chr11	86587600	86588200	0.380000	chr16	67179400	67180000	0.615000
chr6	158881405	158882205	0.477500	chr16	67183600	67184400	0.667500
chr11	61301170	61301370	0.485000	chr16	67185400	67185600	0.645000
chr10	109785149	109785349	0.510000	chr16	67190600	67190800	0.525000
chr12	49331788	49331988	0.620000	chr16	67192000	67192200	0.645000
chr2	205292385	205292585	0.435000	chr16	67193000	67193200	0.605000
chr3	177435170	177435370	0.560000	chr16	67194400	67194600	0.650000
chr15	65920179	65920379	0.570000	chr16	67195800	67196000	0.595000
chr1	11670960	11671160	0.560000	chr16	67197400	67197600	0.570000
chr20	36914173	36914773	0.481667	chr16	67198200	67198800	0.608333
chr2	15718261	15718861	0.566667	chr16	67199600	67200200	0.673333
chr8	97936391	97936591	0.485000	chr16	67203000	67203200	0.645000
chr17	60132774	60133574	0.473750	chr16	67206600	67207400	0.597500
chr5	91143043	91143243	0.620000	chr16	67207800	67208000	0.640000
chr1	11400898	11401498	0.428333	chr16	67217000	67217600	0.553333
chr2	102957608	102958008	0.520000	chr16	67226800	67227200	0.645000
chr11	6880392	6880792	0.417500	chr16	67230800	67231200	0.575000
chr19	32335731	32335931	0.455000	chr16	67236000	67236200	0.610000
chrX	154448744	154448944	0.620000	chr16	67236600	67236800	0.690000
chr3	72098357	72098557	0.575000	chr16	67240600	67240800	0.590000
chr2	209579449	209579649	0.530000	chr16	67241200	67241400	0.635000
chrX	107481088	107481288	0.530000	chr16	67243600	67243800	0.540000
chr19	13562017	13562617	0.483333	chr16	67244400	67245000	0.585000
chr6	162422805	162423805	0.388000	chr16	67246200	67247200	0.664000
chr2	223770690	223770890	0.480000	chr16	67247600	67247800	0.625000
chr6	6969521	6970321	0.553750	chr16	67248400	67249200	0.726250
chr5	165299322	165299522	0.495000	chr16	67254800	67255000	0.550000
chr2	135464597	135464797	0.465000	chr1	66726000	66726200	0.500000
chr3	169617790	169618190	0.462500	chr1	6672600	6673000	0.487500
chr1	121734372	121734572	0.460000	chr16	67260800	67261000	0.495000
chr1	188760667	188761467	0.368750	chr16	67268000	67268800	0.428750
chr16	89478638	89478838	0.510000	chr16	67277800	67278000	0.545000
chr13	45488873	45489473	0.410000	chr16	67279000	67279600	0.770000
chr8	8173260	8173460	0.515000	chr16	67285000	67285200	0.660000
chr10	80587077	80587277	0.460000	chr16	67289800	67290000	0.485000
chr12	16729767	16729967	0.390000	chr1	66729200	66729400	0.440000
chr2	195142371	195142571	0.375000	chr16	67303200	67303400	0.555000
chr11	44684214	44684414	0.515000	chr16	67308600	67308800	0.540000
chr12	127827680	127827880	0.425000	chr16	67311800	67312000	0.460000
chr4	36093741	36093941	0.415000	chr16	67325000	67325200	0.430000
chr4	147797748	147797948	0.490000	chr16	67326800	67327000	0.700000
chr5	105162599	105162799	0.380000	chr1	66732800	66733000	0.345000
chr3	165453116	165453516	0.332500	chr16	67349200	67349600	0.365000
chrY	37110111	37110911	0.000000	chr16	67364600	67365400	0.361250
chr4	30625911	30626111	0.355000	chr16	67372800	67373000	0.370000
chr2	94903764	94904364	0.460000	chr16	67390400	67391000	0.566667
chr3	11569942	11570142	0.445000	chr16	67391800	67392000	0.680000
chr10	93621576	93621776	0.535000	chr16	67393400	67393600	0.675000
chr8	60719547	60719747	0.520000	chr16	67395000	67395200	0.620000
chr4	7349077	7349277	0.570000	chr16	67395600	67395800	0.590000
chr22	17245836	17246036	0.555000	chr16	67396400	67396600	0.630000
chr11	11701196	11701396	0.540000	chr16	67398000	67398200	0.690000
chr8	10964064	10964464	0.535000	chr16	67399400	67399800	0.677500
chr11	20610279	20610479	0.630000	chr16	67416400	67416600	0.775000
chr12	100467648	100468848	0.385000	chr16	674200	675400	0.653333
chr3	63882274	63882674	0.442500	chr16	67428200	67428600	0.620000
chr19	35330245	35330645	0.502500	chr16	67429600	67430000	0.597500
chr1	75535231	75535431	0.515000	chr16	67430600	67430800	0.700000
chr10	46226201	46226401	0.540000	chr16	67431200	67431400	0.810000
chr1	196206617	196206817	0.360000	chr16	67435200	67435400	0.455000
chr2	9415890	9416090	0.580000	chr16	67441400	67441600	0.635000
chr6	33076345	33076545	0.555000	chr16	67442800	67443000	0.590000
chr10	119902111	119902311	0.545000	chr16	67444800	67445000	0.595000
chr14	102145655	102145855	0.450000	chr16	67445800	67446000	0.520000
chr2	16252364	16252764	0.492500	chr16	67447600	67448000	0.570000
chr9	39134067	39134267	0.415000	chr16	67449400	67449600	0.540000
chr17	7068713	7068913	0.465000	chr16	67456400	67456600	0.500000
chr11	32461992	32463392	0.439286	chr16	67459200	67460600	0.600714
chr12	122915281	122915681	0.505000	chr16	67462000	67462400	0.600000
chr16	25568650	25569050	0.445000	chr16	67465800	67466200	0.577500
chr22	26071846	26072046	0.405000	chr16	67467600	67467800	0.505000
chr4	33995484	33995684	0.525000	chr16	67470600	67470800	0.530000
chr3	69919763	69919963	0.385000	chr16	67473200	67473400	0.440000
chr9	33633209	33633409	0.445000	chr16	67475200	67475400	0.455000
chr9	111549918	111550518	0.428333	chr16	67480200	67480800	0.540000
chr11	22427835	22428035	0.380000	chr16	67481200	67481400	0.685000
chr4	110115532	110115732	0.400000	chr16	67482000	67482200	0.480000
chr12	5474889	5475089	0.525000	chr16	67486800	67487000	0.555000
chr5	21019097	21019697	0.408333	chr16	67488800	67489400	0.485000
chr4	69952957	69953357	0.332500	chr16	67490400	67490800	0.425000
chr12	72279488	72279688	0.405000	chr16	67494000	67494200	0.490000
chr2	226158516	226158716	0.360000	chr16	6749800	6750000	0.370000
chr5	106896945	106897145	0.330000	chr16	67504400	67504600	0.495000
chr2	80643447	80643847	0.397500	chr16	67507800	67508200	0.410000
chr8	126794834	126795034	0.345000	chr16	6751200	6751400	0.410000
chrX	122916533	122916733	0.425000	chr16	67514400	67514600	0.475000
chr8	65019346	65019546	0.445000	chr16	67517200	67517400	0.505000
chr1	30532793	30533193	0.500000	chr16	67518000	67518400	0.610000
chr1	7137455	7138055	0.525000	chr16	67521200	67521800	0.591667
chr12	122844329	122844729	0.595000	chr1	66752200	66752600	0.652500
chr13	77545574	77545774	0.480000	chr16	67525600	67525800	0.530000
chr7	123876414	123876614	0.450000	chr16	67526600	67526800	0.530000
chr1	92092277	92092477	0.485000	chr16	67528600	67528800	0.755000
chr16	14618075	14618275	0.540000	chr16	67529200	67529400	0.720000
chr12	6296935	6297735	0.501250	chr16	67529800	67530600	0.661250
chrX	74160508	74161308	0.453750	chr16	67531400	67532200	0.525000
chr10	121530393	121530593	0.515000	chr16	67533200	67533400	0.550000
chr5	152610711	152610911	0.380000	chr16	67534600	67534800	0.390000
chr16	56530233	56530433	0.530000	chr16	67536800	67537000	0.585000
chr2	73255309	73256309	0.537000	chr16	67537400	67538400	0.747000
chr1	100141379	100141779	0.462500	chr16	67541400	67541800	0.582500
chr7	5831362	5831562	0.585000	chr16	67542600	67542800	0.590000
chr13	98330925	98331125	0.400000	chr16	67543200	67543400	0.645000
chr19	7565931	7566131	0.465000	chr16	67544400	67544600	0.605000
chr2	169660064	169660264	0.440000	chr16	67547000	67547200	0.595000
chr2	239956514	239957114	0.605000	chr16	67547800	67548400	0.606667
chr3	101126805	101127005	0.320000	chr16	67556000	67556200	0.375000
chr6	117913903	117914103	0.490000	chr16	67561000	67561200	0.525000
chr4	35241548	35243548	0.453500	chr16	67562000	67564000	0.698500
chr2	80174530	80174730	0.380000	chr1	66758200	66758400	0.405000
chr4	41202152	41202552	0.382500	chr16	67609600	67610000	0.535000
chr6	151818374	151818574	0.390000	chr16	67613800	67614000	0.440000
chr3	101156075	101156275	0.365000	chr1	66761400	66761600	0.500000
chr2	144400866	144401066	0.345000	chr1	66762400	66762600	0.385000
chr4	17708189	17708589	0.512500	chr16	67642200	67642600	0.527500
chrX	128214719	128214919	0.580000	chr16	67644800	67645000	0.765000
chr20	842536	842736	0.495000	chr16	67645400	67645600	0.640000
chr19	40092338	40092738	0.335000	chr1	66765000	66765400	0.362500
chr21	13881481	13881681	0.465000	chr16	67652800	67653000	0.850000
chr2	150200813	150201013	0.480000	chr16	67659600	67659800	0.660000
chr16	28142471	28142671	0.475000	chr16	67660200	67660400	0.740000
chr17	8708198	8708798	0.475000	chr16	67660800	67661400	0.673333
chr21	6296313	6296913	0.471667	chr16	67663200	67663800	0.641667
chr9	85563557	85564157	0.520000	chr16	67666200	67666800	0.745000
chr7	82559396	82559596	0.445000	chr16	67667200	67667400	0.610000
chr16	22020094	22020294	0.440000	chr16	67668000	67668200	0.630000
chr8	82540673	82541073	0.332500	chr1	66766800	66767200	0.380000
chr10	42390855	42391055	0.505000	chr16	67668600	67668800	0.530000
chr21	26789369	26789569	0.390000	chr16	67672800	67673000	0.535000
chr1	5433004	5433604	0.461667	chr16	67673800	67674400	0.613333
chr4	84183635	84183835	0.410000	chr16	67685800	67686000	0.455000
chr5	101971377	101971777	0.327500	chr1	66769600	66770000	0.385000
chr6	103788531	103788731	0.420000	chr16	67697400	67697600	0.440000
chr20	36772010	36772210	0.515000	chr16	67709800	67710000	0.520000
chr6	162824046	162824246	0.435000	chr16	6771400	6771600	0.455000
chr14	103315057	103315657	0.480000	chr16	67719000	67719600	0.690000
chr7	127559840	127560040	0.475000	chr16	67720000	67720200	0.510000
chr15	61659811	61660011	0.435000	chr16	6772000	6772200	0.455000
chr6	10556745	10556945	0.455000	chr16	67724000	67724200	0.585000
chr9	115956157	115956357	0.470000	chr16	67726800	67727000	0.535000
chr18	58348466	58348866	0.472500	chr16	67731600	67732000	0.517500
chr17	16916308	16916508	0.475000	chr16	67741200	67741400	0.560000
chr9	63988576	63988776	0.300000	chr16	67747000	67747200	0.320000
chr6	33427220	33427420	0.545000	chr16	67749000	67749200	0.550000
chr10	58530840	58531040	0.420000	chr16	67760200	67760400	0.495000
chr12	130948136	130948336	0.490000	chr16	67760800	67761000	0.550000
chr14	20891145	20891345	0.485000	chr16	67763200	67763400	0.580000
chr1	8024716	8024916	0.305000	chr16	67764400	67764600	0.385000
chr8	2739908	2740108	0.435000	chr16	67773200	67773400	0.455000
chr4	140852794	140852994	0.370000	chr16	6777800	6778000	0.375000
chr16	62220849	62221649	0.488750	chr16	67781200	67782000	0.508750
chr13	78457559	78457959	0.427500	chr16	67794200	67794600	0.502500
chr6	65317493	65317693	0.425000	chr16	67796400	67796600	0.465000
chr10	80062322	80062522	0.480000	chr16	67798200	67798400	0.545000
chr9	19065214	19065414	0.375000	chr1	66780000	66780200	0.430000
chr12	66991025	66991425	0.465000	chr16	67800400	67800800	0.557500
chr6	69281958	69282158	0.485000	chr16	67801400	67801600	0.530000
chr17	15146876	15147076	0.485000	chr16	67802000	67802200	0.500000
chr6	34288619	34288819	0.500000	chr16	67804000	67804200	0.525000
chr7	86225824	86226024	0.565000	chr16	67805800	67806000	0.595000
chr3	65652746	65652946	0.430000	chr1	66780600	66780800	0.530000
chr1	180505455	180506055	0.458333	chr16	67806600	67807200	0.645000
chr17	45828751	45828951	0.590000	chr16	67814600	67814800	0.595000
chr4	26832621	26832821	0.475000	chr16	67816600	67816800	0.645000
chr8	67400937	67401137	0.475000	chr16	67833000	67833200	0.515000
chr3	63387922	63388122	0.560000	chr16	67833800	67834000	0.670000
chr13	111568879	111570279	0.465714	chr16	67841800	67843200	0.679286
chr3	75953700	75953900	0.295000	chr16	67844600	67844800	0.465000
chr1	244627519	244627719	0.425000	chr16	67845800	67846000	0.520000
chr1	167315485	167315685	0.435000	chr16	67846800	67847000	0.715000
chr7	143464208	143464408	0.460000	chr16	67847600	67847800	0.615000
chr11	1474076	1474676	0.460000	chr16	67857600	67858200	0.476667
chr11	12976841	12977241	0.452500	chr16	67861000	67861400	0.467500
chr8	93134137	93134537	0.492500	chr16	67865400	67865800	0.500000
chr10	70565673	70566073	0.635000	chr16	67872800	67873200	0.692500
chr8	121084996	121085196	0.475000	chr16	67874000	67874200	0.525000
chrX	17087720	17087920	0.540000	chr16	67883800	67884000	0.625000
chr7	34504809	34505009	0.515000	chr16	67884800	67885000	0.705000
chr5	142158378	142158578	0.355000	chr1	66788600	66788800	0.395000
chr15	19165636	19165836	0.400000	chr16	67890600	67890800	0.420000
chr13	113511882	113512482	0.565000	chr16	67893000	67893600	0.701667
chr11	104122531	104122731	0.380000	chr16	67899200	67899400	0.420000
chr2	231349974	231350574	0.475000	chr16	679000	679600	0.668333
chr2	239711140	239711340	0.520000	chr16	67910200	67910400	0.595000
chr2	125778595	125778795	0.445000	chr16	67918000	67918200	0.475000
chr6	137351865	137352265	0.447500	chr16	67919800	67920200	0.590000
chr12	36588934	36589134	0.390000	chr16	67922400	67922600	0.540000
chr4	181632158	181632358	0.510000	chr16	67926600	67926800	0.565000
chr1	157164125	157164325	0.550000	chr16	67928600	67928800	0.605000
chr8	16696099	16696299	0.500000	chr16	67934400	67934600	0.525000
chr5	69505278	69505678	0.352500	chr16	67935600	67936000	0.667500
chr2	160137103	160138103	0.475000	chr16	67936400	67937400	0.575000
chr14	28498836	28499436	0.530000	chr16	67939600	67940200	0.635000
chr8	134010783	134010983	0.500000	chr16	67940600	67940800	0.540000
chr13	102300367	102300567	0.410000	chr16	67941600	67941800	0.580000
chrX	52776456	52776656	0.555000	chr16	67942200	67942400	0.615000
chr20	41362039	41362239	0.645000	chr16	67944000	67944200	0.690000
chr1	15184073	15184273	0.530000	chr16	67946800	67947000	0.640000
chr1	151911248	151911448	0.535000	chr16	67948200	67948400	0.625000
chr1	110113901	110114101	0.545000	chr16	67955000	67955200	0.595000
chr4	163994122	163994322	0.450000	chr16	67959600	67959800	0.565000
chr4	523728	523928	0.645000	chr16	67963800	67964000	0.665000
chr17	47852541	47852741	0.485000	chr16	67966800	67967000	0.625000
chr7	69097367	69097567	0.515000	chr16	67967400	67967600	0.560000
chr5	55741466	55742266	0.411250	chr16	67968000	67968800	0.741250
chr15	36349603	36350003	0.515000	chr16	67969200	67969600	0.542500
chr8	106244829	106245029	0.475000	chr16	67971200	67971400	0.545000
chr16	16175412	16175612	0.610000	chr16	67980400	67980600	0.695000
chr2	203738460	203738660	0.435000	chr16	67982800	67983000	0.510000
chr5	15954564	15954764	0.460000	chr16	67985000	67985200	0.545000
chr12	78227874	78228074	0.500000	chr16	67993400	67993600	0.710000
chr8	64501182	64501382	0.510000	chr16	67994200	67994400	0.625000
chrX	101367821	101368021	0.440000	chr16	67995600	67995800	0.515000
chr5	27025618	27025818	0.395000	chr16	67996800	67997000	0.440000
chr14	58098099	58098699	0.410000	chr16	67999000	67999600	0.505000
chr2	16097826	16098226	0.460000	chr16	68005800	68006200	0.492500
chr6	4481357	4481557	0.395000	chr16	68013600	68013800	0.545000
chr7	98078644	98079244	0.461667	chr16	68016000	68016600	0.500000
chr2	74341969	74342969	0.454000	chr16	680200	681200	0.710000
chr12	85587133	85587333	0.385000	chr16	68022000	68022200	0.525000
chr8	36088481	36089281	0.506250	chr16	68022600	68023400	0.656250
chr16	37564238	37564638	0.405000	chr16	68032000	68032400	0.502500
chr10	37023950	37024150	0.375000	chr16	68038000	68038200	0.490000
chr10	97200827	97201027	0.465000	chr16	68040000	68040200	0.470000
chr2	69908025	69908225	0.410000	chr16	68040600	68040800	0.570000
chr12	23696884	23697084	0.270000	chr16	68041800	68042000	0.305000
chr1	86200161	86200361	0.475000	chr16	68049600	68049800	0.500000
chr19	12257608	12257808	0.470000	chr16	68062800	68063000	0.505000
chr7	79109772	79109972	0.535000	chr16	68064800	68065000	0.540000
chr3	193971625	193972225	0.458333	chr16	68069600	68070200	0.593333
chr10	28665872	28666072	0.520000	chr16	68072400	68072600	0.540000
chr20	7572648	7572848	0.390000	chr16	68074800	68075000	0.545000
chrX	43080907	43081507	0.448333	chr16	68078200	68078800	0.518333
chr14	81462974	81463574	0.545000	chr16	68079800	68080400	0.576667
chr8	63324009	63324409	0.495000	chr16	68081000	68081400	0.535000
chr1	224078237	224078437	0.480000	chr16	68082200	68082400	0.540000
chr6	64803501	64803701	0.595000	chr16	68084600	68084800	0.680000
chr2	176142106	176142906	0.500000	chr16	68085200	68086000	0.711250
chr1	88832956	88833756	0.346250	chr16	68086400	68087200	0.366250
chrY	3450078	3450278	0.370000	chr16	68087600	68087800	0.390000
chrX	91704053	91704653	0.348333	chr16	68088200	68088800	0.351667
chr2	98226951	98228551	0.385625	chr16	68089200	68090800	0.311875
chrY	3869235	3869435	0.205000	chr16	68091200	68091400	0.320000
chr12	18761799	18761999	0.430000	chr16	68091800	68092000	0.435000
chr12	88460488	88460688	0.355000	chr16	68092600	68092800	0.405000
chr9	30341049	30341649	0.348333	chr16	68094000	68094600	0.373333
chr15	80383618	80383818	0.380000	chr16	68132200	68132400	0.405000
chrX	120174186	120174386	0.425000	chr16	68142400	68142600	0.500000
chr10	96366867	96367067	0.365000	chr16	68146600	68146800	0.395000
chr5	40195558	40195758	0.485000	chr16	681800	682000	0.655000
chr7	42467868	42468068	0.395000	chr16	68190200	68190400	0.400000
chr2	102461751	102461951	0.375000	chr16	68211000	68211200	0.390000
chrX	11423659	11423859	0.495000	chr16	68228800	68229000	0.510000
chr4	158887892	158888092	0.445000	chr16	68232600	68232800	0.600000
chr8	38578743	38578943	0.515000	chr16	68234200	68234400	0.570000
chr16	55972924	55973324	0.515000	chr16	68234800	68235200	0.562500
chr1	13023226	13023426	0.570000	chr16	68236000	68236200	0.765000
chr15	45580509	45580709	0.545000	chr16	68236800	68237000	0.640000
chr14	57314391	57314991	0.446667	chr16	68237600	68238200	0.651667
chr2	240218387	240218587	0.495000	chr16	68240000	68240200	0.705000
chr11	36576359	36576559	0.480000	chr16	68245200	68245400	0.720000
chr9	65649926	65650126	0.470000	chr16	68246800	68247000	0.540000
chrX	16971076	16971276	0.380000	chr16	68247400	68247600	0.530000
chr8	44750155	44750355	0.435000	chr16	68251800	68252000	0.515000
chr22	36476601	36476801	0.535000	chr16	68257400	68257600	0.560000
chr10	16425497	16425697	0.485000	chr16	68258200	68258400	0.545000
chr16	15729218	15729418	0.550000	chr16	68261600	68261800	0.570000
chr22	13923536	13924536	0.399000	chr16	68264000	68265000	0.730000
chr2	80626837	80627037	0.485000	chr16	68265600	68265800	0.495000
chr14	27638094	27638294	0.345000	chr16	68269400	68269600	0.450000
chr6	149460763	149461363	0.443333	chr16	68272800	68273400	0.495000
chr16	62652812	62653012	0.420000	chr16	6827400	6827600	0.460000
chr1	120205757	120205957	0.430000	chr16	68276000	68276200	0.485000
chrX	67863012	67863212	0.390000	chr16	68278400	68278600	0.455000
chr10	1361184	1361384	0.555000	chr16	682800	683000	0.640000
chr6	33305852	33306052	0.465000	chr16	68281800	68282000	0.500000
chr13	21574755	21574955	0.300000	chr16	68285000	68285200	0.495000
chr7	72667249	72667649	0.447500	chr16	68286200	68286600	0.475000
chr15	66229435	66230035	0.488333	chr16	68287600	68288200	0.538333
chr6	11732392	11732592	0.540000	chr16	68289600	68289800	0.570000
chr14	75961786	75961986	0.450000	chr16	68296800	68297000	0.495000
chr19	47376463	47377063	0.646667	chr16	68310800	68311400	0.680000
chr14	96552855	96553255	0.415000	chr16	68312000	68312400	0.480000
chr17	70154221	70154421	0.520000	chr16	68316000	68316200	0.570000
chrX	89023923	89024323	0.457500	chr16	68328600	68329000	0.502500
chr1	19215636	19215836	0.455000	chr16	68332600	68332800	0.475000
chr12	6312677	6312877	0.615000	chr16	68356600	68356800	0.645000
chr14	20528291	20528491	0.410000	chr1	6683600	6683800	0.415000
chr5	146818248	146818648	0.377500	chr16	68367000	68367400	0.540000
chr19	33638767	33638967	0.540000	chr16	68369800	68370000	0.580000
chr10	46033771	46033971	0.540000	chr16	68371000	68371200	0.615000
chr1	43044979	43045179	0.500000	chr16	68379600	68379800	0.535000
chr5	64459125	64459325	0.525000	chr16	68381400	68381600	0.550000
chr6	25373733	25373933	0.470000	chr16	68382400	68382600	0.590000
chr19	52304800	52305000	0.535000	chr16	68387400	68387600	0.665000
chr8	820496	820696	0.350000	chr1	66841000	66841200	0.415000
chr6	57419039	57419439	0.417500	chr16	68416800	68417200	0.582500
chr6	74408926	74409126	0.415000	chr16	68418000	68418200	0.470000
chr11	57591310	57591710	0.477500	chr16	684200	684600	0.760000
chr22	42089503	42089703	0.385000	chr16	68426200	68426400	0.435000
chr8	57491688	57491888	0.425000	chr16	68445600	68445800	0.485000
chr2	209792154	209792354	0.430000	chr16	68448600	68448800	0.630000
chr10	3940171	3940371	0.520000	chr16	68449400	68449600	0.540000
chr7	48071376	48071576	0.465000	chr16	68470600	68470800	0.525000
chr1	225995769	225996169	0.442500	chr16	68473800	68474200	0.510000
chr6	133012798	133012998	0.495000	chr16	68479000	68479200	0.515000
chr7	141447775	141447975	0.500000	chr16	68491400	68491600	0.530000
chr2	216316121	216316321	0.560000	chr16	68492600	68492800	0.625000
chr1	223201170	223201370	0.425000	chr16	68510200	68510400	0.725000
chr4	78356094	78356294	0.410000	chr16	68517800	68518000	0.415000
chr4	185776777	185776977	0.460000	chr16	68520800	68521000	0.675000
chr1	38648760	38649360	0.460000	chr16	68528400	68529000	0.548333
chrX	50180607	50181207	0.470000	chr16	68530000	68530600	0.678333
chr3	183510469	183511069	0.490000	chr16	68538800	68539400	0.596667
chr3	173101539	173101739	0.405000	chr16	68549000	68549200	0.490000
chr7	85559229	85559429	0.440000	chr16	68590600	68590800	0.655000
chr17	19493597	19493997	0.505000	chr16	686000	686400	0.630000
chr4	97348642	97348842	0.390000	chr16	68607600	68607800	0.510000
chr5	97365214	97365414	0.380000	chr1	6686400	6686600	0.485000
chr2	215337476	215337676	0.570000	chr16	68644800	68645000	0.600000
chr8	18959317	18959717	0.437500	chr16	68668400	68668800	0.447500
chr4	15568591	15568791	0.405000	chr16	68700200	68700400	0.455000
chr2	222834630	222834830	0.415000	chr16	68704400	68704600	0.595000
chr11	15942240	15942440	0.545000	chr16	68707600	68707800	0.595000
chr10	78419610	78420210	0.520000	chr16	68711400	68712000	0.585000
chr9	4609708	4609908	0.455000	chr16	68715400	68715600	0.515000
chr2	53090886	53091086	0.460000	chr16	68724800	68725000	0.490000
chr19	42164866	42165466	0.470000	chr16	68732000	68732600	0.530000
chr6	130481382	130481782	0.447500	chr16	68737200	68737600	0.705000
chr9	129084821	129085221	0.627500	chr16	68738200	68738600	0.642500
chr13	52997590	52997790	0.400000	chr16	68740400	68740600	0.545000
chr20	53340381	53340581	0.455000	chr16	68742400	68742600	0.525000
chr12	19778831	19779031	0.405000	chr16	68749600	68749800	0.545000
chr6	5485560	5485760	0.395000	chr16	68752600	68752800	0.490000
chr2	1172347	1172547	0.485000	chr16	68761000	68761200	0.550000
chr16	60869729	60870129	0.347500	chr16	68764800	68765200	0.437500
chr11	92032356	92032756	0.410000	chr16	68768800	68769200	0.465000
chr2	66069739	66069939	0.390000	chr16	68770800	68771000	0.555000
chr3	61330365	61330765	0.372500	chr16	68772000	68772400	0.497500
chr19	27725745	27725945	0.365000	chr16	68776800	68777000	0.420000
chr12	79577718	79577918	0.445000	chr16	68778600	68778800	0.465000
chr9	4080860	4081660	0.481250	chr16	68782200	68783000	0.516250
chr13	97620758	97620958	0.405000	chr16	68793000	68793200	0.520000
chr15	30488943	30489143	0.370000	chr16	68800400	68800600	0.465000
chr9	97061955	97062555	0.416667	chr16	68831600	68832200	0.453333
chr10	72379250	72379450	0.410000	chr16	68843400	68843600	0.615000
chr2	64379035	64379235	0.410000	chr16	68844000	68844200	0.570000
chr6	68320550	68320750	0.265000	chr16	68847400	68847600	0.385000
chr17	55586702	55586902	0.400000	chr16	68861000	68861200	0.445000
chr2	134087075	134087275	0.435000	chr1	66887000	66887200	0.450000
chr8	25494891	25495091	0.460000	chr16	68902400	68902600	0.470000
chrX	129477952	129478152	0.465000	chr16	68920400	68920600	0.490000
chr7	43408104	43408304	0.370000	chr16	68923800	68924000	0.410000
chr4	94886093	94886293	0.230000	chr16	68927200	68927400	0.340000
chr16	5912500	5912900	0.392500	chr16	68930400	68930800	0.430000
chr12	89775235	89775635	0.375000	chr16	68962000	68962400	0.365000
chrX	97952340	97952540	0.465000	chr16	68972800	68973000	0.535000
chr17	78350938	78351738	0.500000	chr16	689800	690600	0.642500
chr2	136163764	136163964	0.375000	chr16	68988400	68988600	0.375000
chr5	143019298	143019498	0.435000	chr16	68995200	68995400	0.440000
chr7	5097984	5098184	0.465000	chr16	69057800	69058000	0.475000
chr10	49532199	49532399	0.485000	chr16	69083600	69083800	0.605000
chr2	212915505	212915705	0.405000	chr16	69089200	69089400	0.480000
chr22	31250261	31251061	0.517500	chr16	69105600	69106400	0.691250
chr2	109470919	109471119	0.535000	chr16	69106800	69107000	0.680000
chr12	96152156	96152556	0.545000	chr16	69107400	69107800	0.710000
chr13	109058978	109059178	0.420000	chr16	69111600	69111800	0.505000
chr8	11976798	11976998	0.475000	chr16	69112800	69113000	0.610000
chr2	148776496	148776696	0.410000	chr16	69124000	69124200	0.445000
chr22	17352988	17353188	0.525000	chr16	69131400	69131600	0.565000
chr12	34607369	34607969	0.595000	chr16	69132000	69132600	0.763333
chr18	6480478	6480878	0.362500	chr1	66913800	66914200	0.462500
chr1	42836461	42836661	0.520000	chr16	69143200	69143400	0.545000
chr1	56386715	56386915	0.400000	chr16	69150200	69150400	0.405000
chr12	60610848	60611048	0.405000	chr1	66916400	66916600	0.420000
chr4	78240974	78241574	0.471667	chr16	69166200	69166800	0.511667
chr16	17888901	17889101	0.340000	chr16	69171400	69171600	0.390000
chr2	67652868	67653068	0.480000	chr16	69173000	69173200	0.490000
chr18	25281244	25281444	0.395000	chr16	69173600	69173800	0.425000
chr5	113765001	113766801	0.442222	chr16	69186600	69188400	0.628889
chrY	6142131	6142331	0.430000	chr16	69190600	69190800	0.455000
chr1	838694	839094	0.337500	chr16	69194000	69194400	0.380000
chr14	73193538	73193738	0.365000	chr16	69215800	69216000	0.490000
chr10	39623212	39623412	0.000000	chr16	69217600	69217800	0.370000
chrX	7924843	7925043	0.420000	chr1	66924000	66924200	0.445000
chr6	167443258	167444658	0.480714	chr1	66924800	66926200	0.582857
chr1	243318359	243318559	0.405000	chr16	69267600	69267800	0.435000
chr12	84618293	84618693	0.285000	chr1	66926800	66927200	0.312500
chr21	15320637	15322637	0.362000	chr1	66927600	66929600	0.321000
chr13	99309550	99309750	0.500000	chr16	69280000	69280200	0.505000
chr20	2239882	2240082	0.405000	chr16	69287000	69287200	0.310000
chr11	84190611	84190811	0.415000	chr16	69290800	69291000	0.355000
chr1	57394213	57394613	0.420000	chr16	69298800	69299200	0.455000
chr19	13819039	13820039	0.562000	chr1	66930000	66931000	0.672000
chr3	99397761	99397961	0.340000	chr16	69300600	69300800	0.395000
chrX	38218700	38219500	0.518750	chr16	69311000	69311800	0.727500
chr13	22829377	22829577	0.410000	chr1	66931800	66932000	0.405000
chr5	106549893	106551293	0.330000	chr1	66932400	66933800	0.314286
chr20	13224967	13225167	0.550000	chr16	69324400	69324600	0.565000
chr17	8817903	8818703	0.508750	chr16	69330000	69330800	0.752500
chr14	31456214	31457614	0.510000	chr16	69339200	69340600	0.605000
chr2	67634557	67634757	0.270000	chr1	66934200	66934400	0.345000
chr6	112828146	112828346	0.320000	chr16	69346000	69346200	0.365000
chr8	29932205	29932405	0.400000	chr16	69346800	69347000	0.490000
chr18	51040954	51041154	0.430000	chr16	69348400	69348600	0.570000
chr17	5027078	5027278	0.460000	chr16	69365200	69365400	0.475000
chr16	88668456	88668656	0.440000	chr1	66936600	66936800	0.445000
chr13	85063124	85063324	0.320000	chr16	69369000	69369200	0.370000
chr10	12784653	12784853	0.440000	chr16	69371600	69371800	0.510000
chr3	35562061	35562261	0.345000	chr1	66938000	66938200	0.350000
chr8	98873191	98873391	0.405000	chr16	69381400	69381600	0.420000
chr12	50607802	50608202	0.452500	chr16	69382400	69382800	0.455000
chr19	20166904	20167504	0.553333	chr16	69385600	69386200	0.708333
chr13	71695913	71696113	0.385000	chr1	66938600	66938800	0.380000
chr4	162799071	162799271	0.370000	chr16	69396200	69396400	0.450000
chr2	117672314	117672514	0.390000	chr16	69398400	69398600	0.505000
chr1	187626545	187626745	0.365000	chr16	69402600	69402800	0.430000
chr3	26166653	26166853	0.415000	chr16	69407000	69407200	0.485000
chr2	218506381	218506981	0.431667	chr16	69424400	69425000	0.570000
chr15	7943470	7943670	0.000000	chr16	69436600	69436800	0.345000
chr18	77019917	77020117	0.605000	chr16	694400	694600	0.750000
chrX	66672365	66673165	0.436250	chr16	69443800	69444600	0.466250
chr6	32794308	32794508	0.475000	chr1	66944800	66945000	0.515000
chrX	66716233	66716433	0.345000	chr16	69455200	69455400	0.400000
chrX	57998443	57998643	0.480000	chr16	69465200	69465400	0.510000
chr1	165487968	165488568	0.408333	chr16	69469800	69470400	0.466667
chr4	159106708	159106908	0.395000	chr16	69477600	69477800	0.410000
chr13	76543212	76543412	0.465000	chr16	69495000	69495200	0.480000
chr2	223193161	223193561	0.495000	chr16	69495800	69496200	0.552500
chr14	51234069	51234269	0.215000	chr16	69502000	69502200	0.380000
chr6	135254728	135254928	0.495000	chr16	69508400	69508600	0.510000
chr4	136974630	136975030	0.355000	chr16	69511600	69512000	0.355000
chr5	158656283	158656483	0.405000	chr16	69514400	69514600	0.415000
chr19	47586461	47586661	0.520000	chr16	695200	695400	0.825000
chrY	7038082	7038282	0.370000	chr16	69522800	69523000	0.465000
chr13	57355774	57355974	0.455000	chr16	69529600	69529800	0.490000
chr15	100103920	100104320	0.465000	chr16	69530600	69531000	0.565000
chr18	28230284	28230484	0.395000	chr16	69537000	69537200	0.465000
chr12	22428499	22428899	0.385000	chr16	69539400	69539800	0.460000
chr8	107344127	107344327	0.320000	chr1	66955000	66955200	0.325000
chr21	26905896	26906096	0.470000	chr16	69554600	69554800	0.480000
chr10	13031314	13031514	0.370000	chr16	69555600	69555800	0.515000
chr2	182455293	182455493	0.405000	chr16	69564400	69564600	0.445000
chr2	105671133	105672333	0.503333	chr16	69565800	69567000	0.724167
chr16	89739702	89739902	0.495000	chr16	69568000	69568200	0.545000
chr17	54287866	54288066	0.485000	chr16	695800	696000	0.655000
chr8	24789157	24789357	0.365000	chr16	69595800	69596000	0.385000
chr3	87413926	87414126	0.365000	chr16	69600200	69600400	0.375000
chr7	63168949	63169349	0.337500	chr16	69613400	69613800	0.392500
chrX	112298420	112298620	0.390000	chr16	69626400	69626600	0.440000
chr9	125882589	125882789	0.325000	chr16	69709600	69709800	0.370000
chr18	58667889	58668089	0.505000	chr16	69722000	69722200	0.535000
chr7	86105320	86105520	0.380000	chr16	69725400	69725600	0.535000
chr1	47327170	47327970	0.505000	chr16	69726400	69727200	0.597500
chr6	116110407	116111007	0.470000	chr16	69727600	69728200	0.495000
chr6	25658781	25658981	0.365000	chr16	69728600	69728800	0.480000
chr5	4141965	4142165	0.395000	chr16	69747200	69747400	0.415000
chr2	214214359	214214559	0.455000	chr16	69754800	69755000	0.670000
chr1	20782242	20783442	0.467500	chr16	69762200	69763400	0.583333
chr9	78961762	78961962	0.380000	chr16	69793600	69793800	0.455000
chr3	11804061	11804261	0.450000	chr16	69796600	69796800	0.470000
chr11	94974023	94974223	0.380000	chr16	69812600	69812800	0.455000
chrX	48076613	48076813	0.445000	chr1	66981800	66982000	0.440000
chr19	54887060	54887260	0.525000	chr16	69824000	69824200	0.550000
chr3	54189124	54189324	0.445000	chr16	69839400	69839600	0.495000
chr7	30784833	30785033	0.540000	chr16	69859800	69860000	0.560000
chr20	18974491	18974691	0.435000	chr16	69865800	69866000	0.490000
chr5	172862508	172862708	0.450000	chr16	69868200	69868400	0.570000
chr12	56987543	56987743	0.550000	chr16	69930200	69930400	0.595000
chr12	130401633	130402233	0.501667	chr16	69951200	69951800	0.661667
chr1	171168847	171169047	0.465000	chr16	69952600	69952800	0.655000
chr5	138402834	138403234	0.390000	chr1	66996000	66996400	0.427500
chr12	124364893	124365293	0.615000	chr16	69965200	69965600	0.770000
chr14	87633488	87633688	0.380000	chr1	66999000	66999200	0.395000
chr11	19906104	19906704	0.453333	chr1	6700000	6700600	0.466667
chr16	63323630	63323830	0.280000	chr16	70006800	70007000	0.375000
chr7	57260046	57260246	0.485000	chr16	70018400	70018600	0.490000
chr13	108767521	108767721	0.385000	chr16	70023400	70023600	0.435000
chr8	23448841	23449241	0.390000	chr16	70026200	70026600	0.380000
chr6	36092653	36093053	0.430000	chr16	70043600	70044000	0.492500
chr22	14335804	14336004	0.405000	chr16	70052600	70052800	0.480000
chr1	110327666	110327866	0.515000	chr16	70065000	70065200	0.600000
chr19	19575079	19575679	0.535000	chr16	70065800	70066400	0.645000
chr13	71527689	71527889	0.300000	chr16	70066800	70067000	0.505000
chr1	99558771	99558971	0.355000	chr16	70077600	70077800	0.370000
chr1	38712065	38712265	0.475000	chr16	700800	701000	0.775000
chr5	72761627	72761827	0.360000	chr16	70112200	70112400	0.400000
chr1	72097248	72098648	0.370000	chr16	70113400	70114800	0.620714
chr11	62992940	62993540	0.603333	chr1	6701400	6702000	0.745000
chrX	141425173	141425373	0.370000	chr16	70162200	70162400	0.455000
chr1	103749744	103749944	0.490000	chr16	70165200	70165400	0.565000
chr2	118118174	118118574	0.500000	chr16	70174400	70174800	0.675000
chr16	88265396	88265596	0.645000	chr16	70188200	70188400	0.800000
chr6	116104003	116104203	0.495000	chr16	70197600	70197800	0.565000
chr12	40209288	40209488	0.385000	chr16	70205600	70205800	0.455000
chr17	8369777	8370177	0.437500	chr16	70224200	70224600	0.447500
chr5	144868332	144868532	0.470000	chr16	70238800	70239000	0.440000
chr16	11047300	11047900	0.443333	chr16	70251000	70251600	0.771667
chr19	53121299	53121499	0.490000	chr16	70252000	70252200	0.610000
chr16	4352167	4352367	0.465000	chr16	70252800	70253000	0.560000
chr10	42688376	42688576	0.475000	chr16	70254000	70254200	0.575000
chr10	44609620	44609820	0.380000	chr16	70267600	70267800	0.500000
chr5	179478610	179478810	0.440000	chr16	70275200	70275400	0.475000
chr17	17296000	17296200	0.490000	chr16	70287600	70287800	0.495000
chr6	53755995	53757395	0.394286	chr16	70288400	70289800	0.582857
chr17	27761580	27761780	0.615000	chr16	70299200	70299400	0.665000
chrX	52681828	52682028	0.540000	chr16	70331800	70332000	0.595000
chr11	90450988	90451188	0.385000	chr16	70332800	70333000	0.495000
chr11	125347326	125347726	0.510000	chr16	70346600	70347000	0.530000
chr11	110974142	110974542	0.437500	chr16	70359600	70360000	0.447500
chr5	10791568	10791768	0.405000	chr16	70375400	70375600	0.435000
chr7	111484747	111485347	0.426667	chr16	70376000	70376600	0.496667
chrY	9045066	9045466	0.442500	chr16	70379200	70379600	0.480000
chr10	23325125	23325325	0.490000	chr16	70380000	70380200	0.495000
chr2	175594874	175595074	0.485000	chr16	70380600	70380800	0.620000
chr13	97132371	97132971	0.440000	chr16	70381400	70382000	0.681667
chr7	805537	805737	0.505000	chr16	70395400	70395600	0.610000
chr12	49657979	49658179	0.560000	chr16	70396600	70396800	0.575000
chrX	65701033	65701233	0.450000	chr16	70399600	70399800	0.530000
chr1	201793531	201793731	0.435000	chr16	70404400	70404600	0.455000
chr2	233253212	233253612	0.472500	chr16	70407800	70408200	0.517500
chr4	58935640	58935840	0.365000	chr16	70414600	70414800	0.475000
chr4	41367389	41367789	0.500000	chr16	70415200	70415600	0.510000
chr10	24078342	24078942	0.451667	chr16	70416800	70417400	0.571667
chr4	101533704	101533904	0.505000	chr16	70417800	70418000	0.555000
chr16	27974774	27975174	0.537500	chr16	70418400	70418800	0.585000
chr3	142346429	142346629	0.480000	chr16	70419400	70419600	0.560000
chr1	95078438	95078638	0.420000	chr1	6704200	6704400	0.425000
chr7	53418011	53418411	0.430000	chr16	70421400	70421800	0.565000
chr14	102804864	102806064	0.440000	chr16	70423000	70424200	0.509167
chr12	6675828	6677028	0.405833	chr16	70428000	70429200	0.559167
chr16	30940221	30940621	0.480000	chr16	70430000	70430400	0.560000
chr19	17674829	17675229	0.522500	chr16	70430800	70431200	0.535000
chr8	6828319	6829719	0.455714	chr16	70432400	70433800	0.534286
chr7	66859149	66859949	0.486250	chr16	70436000	70436800	0.492500
chr2	110506219	110507419	0.414167	chr16	70437200	70438400	0.548333
chr22	45194822	45195222	0.572500	chr16	70439000	70439400	0.740000
chrX	27276332	27276532	0.430000	chr16	70444600	70444800	0.440000
chr5	57495011	57495211	0.400000	chr16	70450200	70450400	0.510000
chr16	86803979	86804379	0.480000	chr16	70454400	70454800	0.725000
chr8	29512175	29512375	0.470000	chr16	70455200	70455400	0.495000
chr11	15636932	15637132	0.385000	chr16	70456200	70456400	0.410000
chr18	46153174	46153374	0.565000	chr16	70471000	70471200	0.685000
chr5	129890407	129890607	0.425000	chr16	70471600	70471800	0.530000
chr1	9538074	9538274	0.515000	chr16	70473800	70474000	0.580000
chr17	80712631	80712831	0.425000	chr16	70476400	70476600	0.595000
chr1	179763743	179763943	0.500000	chr16	70480400	70480600	0.565000
chr2	173728862	173729262	0.345000	chr16	70520800	70521200	0.437500
chr2	121876852	121877652	0.456250	chr16	70523400	70524200	0.536250
chr1	151555285	151555485	0.315000	chr1	67052400	67052600	0.340000
chr5	133986953	133987553	0.470000	chr16	70524600	70525200	0.551667
chr21	20993876	20994276	0.377500	chr16	70525600	70526000	0.507500
chr5	137236450	137236650	0.460000	chr16	70527800	70528000	0.535000
chr4	95190706	95190906	0.610000	chr1	67053400	67053600	0.655000
chr4	34331535	34331735	0.345000	chr16	70535000	70535200	0.410000
chr8	73873133	73873333	0.445000	chr1	67054000	67054200	0.760000
chr9	76314953	76315153	0.460000	chr16	70575600	70575800	0.535000
chr10	90593307	90594507	0.430833	chr16	70576400	70577600	0.513333
chr7	71226599	71226799	0.515000	chr16	70579800	70580000	0.695000
chrX	61381945	61382145	0.400000	chr16	70582000	70582200	0.495000
chrX	106420496	106420696	0.475000	chr16	70582800	70583000	0.550000
chr19	33367736	33367936	0.485000	chr16	70594600	70594800	0.535000
chr14	86796556	86796756	0.360000	chr16	70614600	70614800	0.375000
chr17	72481014	72481214	0.395000	chr16	70622000	70622200	0.460000
chr17	61084645	61084845	0.370000	chr16	70653800	70654000	0.440000
chr8	139729546	139729746	0.600000	chr16	70662400	70662600	0.615000
chr15	81195109	81195309	0.535000	chr16	70680000	70680200	0.810000
chr16	33515306	33515506	0.545000	chr16	70686000	70686200	0.815000
chr7	74282111	74282711	0.513333	chr16	70686800	70687400	0.625000
chr22	44409881	44410281	0.560000	chr16	70689600	70690000	0.592500
chr16	29092503	29092703	0.550000	chr16	70690600	70690800	0.640000
chr17	1438231	1438431	0.500000	chr16	70695800	70696000	0.635000
chr7	91755928	91756128	0.395000	chr16	70697000	70697200	0.625000
chr11	134313147	134313347	0.515000	chr16	70703400	70703600	0.600000
chr17	919614	920214	0.555000	chr16	70715000	70715600	0.610000
chr9	7288013	7288213	0.510000	chr16	707200	707400	0.650000
chr4	134875908	134876108	0.465000	chr16	70726400	70726600	0.560000
chr2	113384148	113384348	0.435000	chr16	70737600	70737800	0.550000
chr16	68008942	68009142	0.495000	chr16	70738400	70738600	0.645000
chr12	59327944	59328144	0.565000	chr16	70741200	70741400	0.615000
chr8	49306099	49307499	0.490000	chr16	70746000	70747400	0.539286
chr21	26155011	26155211	0.505000	chr16	70748200	70748400	0.570000
chr17	8658469	8658669	0.485000	chr16	70752600	70752800	0.625000
chr20	41026328	41026528	0.455000	chr16	70756200	70756400	0.620000
chr2	218976570	218976770	0.450000	chr16	70759800	70760000	0.540000
chr19	28150703	28150903	0.505000	chr16	70760800	70761000	0.545000
chr16	50091224	50091624	0.452500	chr16	70768200	70768600	0.535000
chr5	152025009	152025209	0.435000	chr16	70771200	70771400	0.540000
chr3	139811174	139811374	0.415000	chr16	70800400	70800600	0.525000
chr14	31436681	31437081	0.552500	chr16	70801000	70801400	0.655000
chr10	57667174	57667574	0.440000	chr16	70804400	70804800	0.465000
chr9	124542605	124542805	0.390000	chr16	70808600	70808800	0.470000
chrX	131427076	131427276	0.445000	chr16	70864800	70865000	0.450000
chr17	70918602	70918802	0.390000	chr16	70895200	70895400	0.445000
chr9	131311544	131311744	0.510000	chr16	709600	709800	0.615000
chr7	117429218	117429418	0.410000	chr16	70987200	70987400	0.415000
chr9	2082766	2082966	0.305000	chr1	67110400	67110600	0.310000
chr5	96144578	96144778	0.415000	chr1	67112600	67112800	0.455000
chr16	49935438	49935638	0.460000	chr16	711800	712000	0.730000
chr3	79365573	79365773	0.540000	chr16	71230600	71230800	0.675000
chr9	92758145	92758345	0.440000	chr16	71255800	71256000	0.450000
chr5	128932366	128932566	0.420000	chr16	71259200	71259400	0.455000
chr4	166124	166324	0.400000	chr16	71276800	71277000	0.415000
chr13	23399524	23399924	0.482500	chr16	712800	713200	0.517500
chr9	120147906	120148706	0.431250	chr16	71289000	71289800	0.657500
chr5	106086891	106087291	0.337500	chr1	67133200	67133600	0.367500
chr2	229650598	229650798	0.530000	chr16	71358600	71358800	0.775000
chr11	67593427	67593627	0.565000	chr16	71367400	71367600	0.600000
chr5	36588701	36588901	0.350000	chr1	67137400	67137600	0.480000
chr3	129109081	129109281	0.490000	chr1	67138800	67139000	0.500000
chrX	7991928	7992128	0.390000	chr16	71407800	71408000	0.420000
chr15	45133183	45133783	0.548333	chr16	71412400	71413000	0.565000
chr2	212626131	212626331	0.335000	chr1	67142000	67142200	0.415000
chr5	46078970	46079170	0.345000	chr16	71422200	71422400	0.485000
chr9	3002281	3003081	0.445000	chr16	71426200	71427000	0.563750
chr13	79802406	79802606	0.335000	chr1	67143000	67143200	0.350000
chr4	61521024	61521224	0.460000	chr16	71430800	71431000	0.490000
chr11	9218024	9218224	0.515000	chr16	71440800	71441000	0.645000
chr14	25174280	25174680	0.440000	chr16	71441400	71441800	0.737500
chr6	37348614	37348814	0.380000	chr1	67144800	67145000	0.385000
chr2	91665609	91665809	0.440000	chr1	6714600	6714800	0.485000
chr8	7700568	7701168	0.381667	chr16	71461800	71462400	0.643333
chr5	176014012	176014212	0.460000	chr16	71463200	71463400	0.515000
chr14	43460881	43461081	0.395000	chr16	71464400	71464600	0.415000
chr11	26364861	26365261	0.420000	chr16	71467800	71468200	0.537500
chr21	40825812	40826012	0.355000	chr16	71473000	71473200	0.365000
chr2	58412087	58412487	0.392500	chr16	71479400	71479800	0.447500
chr1	101506355	101506755	0.322500	chr16	71481000	71481400	0.387500
chr14	106762207	106762807	0.513333	chr16	71484200	71484800	0.603333
chr5	135043770	135043970	0.490000	chr1	67149200	67149400	0.510000
chr2	135712022	135712222	0.320000	chr16	71492200	71492400	0.350000
chr13	65337915	65338115	0.400000	chr16	71493200	71493400	0.420000
chr8	94310483	94310683	0.420000	chr16	71498200	71498400	0.500000
chr4	61896386	61896586	0.375000	chr16	71499800	71500000	0.405000
chr13	102439565	102439765	0.520000	chr16	715000	715200	0.840000
chr9	85879996	85880196	0.430000	chr16	71526400	71526600	0.515000
chrX	129419785	129419985	0.460000	chr16	71537800	71538000	0.495000
chr6	31685816	31686016	0.500000	chr16	71542400	71542600	0.545000
chr11	105350711	105350911	0.535000	chr16	715600	715800	0.785000
chr11	50798544	50799544	0.376000	chr16	71564800	71565800	0.536000
chr2	68628224	68628424	0.375000	chr16	71566200	71566400	0.385000
chrX	38104459	38104659	0.390000	chr16	71590000	71590200	0.485000
chr15	87794942	87795342	0.507500	chr16	71611000	71611400	0.562500
chr10	97144735	97144935	0.450000	chr16	71622200	71622400	0.455000
chr18	69752789	69753389	0.428333	chr16	71626600	71627200	0.663333
chr11	54851057	54851257	0.320000	chr16	71645600	71645800	0.465000
chr7	69274160	69274360	0.490000	chr16	71649000	71649200	0.525000
chr18	38807495	38807695	0.295000	chr16	71709600	71709800	0.420000
chr4	78447078	78447278	0.345000	chr1	67171000	67171200	0.395000
chrY	56082229	56082629	0.000000	chr1	67172000	67172400	0.332500
chr7	78421314	78421914	0.415000	chr16	71722800	71723400	0.626667
chr3	178720905	178721105	0.390000	chr16	71723800	71724000	0.835000
chr2	68783825	68784025	0.460000	chr16	71725800	71726000	0.500000
chrX	146471037	146471637	0.370000	chr16	71726600	71727200	0.388333
chr3	59193926	59194126	0.275000	chr16	71727600	71727800	0.385000
chrX	75272937	75273137	0.375000	chr16	71746600	71746800	0.330000
chr17	66099591	66099791	0.375000	chr16	71795000	71795200	0.435000
chr8	102675058	102675258	0.475000	chr16	71808200	71808400	0.520000
chr2	76567512	76567712	0.435000	chr16	71809000	71809200	0.600000
chr5	80655203	80655403	0.455000	chr16	71810200	71810400	0.470000
chr1	46640732	46640932	0.405000	chr16	71811400	71811600	0.415000
chr12	47511072	47511272	0.420000	chr16	71826800	71827000	0.460000
chr4	16845362	16845762	0.395000	chr16	71837200	71837600	0.410000
chr7	146050866	146051266	0.427500	chr16	71842200	71842600	0.460000
chr13	64538899	64539099	0.355000	chr16	71845800	71846000	0.705000
chr16	52720962	52721162	0.460000	chr16	71856400	71856600	0.470000
chr3	73029693	73029893	0.370000	chr16	71880200	71880400	0.415000
chr8	72987851	72988451	0.333333	chr16	71881200	71881800	0.395000
chr6	61188706	61189106	0.362500	chr16	71882400	71882800	0.402500
chr22	27327892	27328092	0.500000	chr16	71884000	71884200	0.770000
chr15	90801407	90801607	0.385000	chr16	71885400	71885600	0.415000
chr1	152274406	152274606	0.325000	chr16	71890600	71890800	0.415000
chr11	116735713	116736313	0.446667	chr16	71894200	71894800	0.530000
chr5	69598081	69598481	0.460000	chr16	71895200	71895600	0.675000
chr2	172878195	172878395	0.400000	chr16	71896800	71897000	0.445000
chr6	148448292	148448492	0.450000	chr16	71900400	71900600	0.455000
chr4	81033920	81034520	0.366667	chr1	67191800	67192400	0.401667
chr1	94957270	94957470	0.375000	chr16	71919200	71919400	0.450000
chr6	124834579	124834779	0.500000	chr16	71924400	71924600	0.560000
chr4	59910866	59911066	0.420000	chr16	71927600	71927800	0.495000
chr22	37732396	37732596	0.465000	chr16	71934000	71934200	0.535000
chr4	161033276	161033476	0.265000	chr1	67194600	67194800	0.315000
chr17	62949006	62949206	0.350000	chr16	71956600	71956800	0.375000
chr14	79424963	79425163	0.390000	chr16	71961600	71961800	0.470000
chr16	53942978	53943178	0.420000	chr16	71973200	71973400	0.495000
chr11	75008464	75008664	0.460000	chr1	6720000	6720200	0.475000
chrX	5167176	5167976	0.418750	chr16	720000	720800	0.657500
chr17	43541418	43541618	0.475000	chr16	72005200	72005400	0.490000
chr12	2605020	2605620	0.568333	chr16	72008400	72009000	0.641667
chr1	242234270	242234670	0.482500	chr16	72012600	72013000	0.557500
chr20	48659223	48660223	0.522000	chr16	72013400	72014400	0.533000
chr1	199015895	199016295	0.450000	chr16	72019200	72019600	0.467500
chr4	132844641	132844841	0.515000	chr16	72021200	72021400	0.670000
chr14	40424864	40425064	0.330000	chr16	72039200	72039400	0.445000
chr20	5259961	5260161	0.435000	chr16	72044400	72044600	0.475000
chr2	13866929	13867129	0.310000	chr16	72052000	72052200	0.355000
chr22	43041425	43041625	0.435000	chr16	72066800	72067000	0.460000
chr15	79466092	79466292	0.475000	chr16	72073000	72073200	0.485000
chr10	5427974	5428374	0.400000	chr1	67207400	67207800	0.445000
chr10	35458948	35459348	0.487500	chr1	67208200	67208600	0.512500
chr12	119924280	119924680	0.495000	chr16	72093600	72094000	0.562500
chr16	23955673	23955873	0.485000	chr16	72099400	72099600	0.535000
chr3	150771217	150771417	0.490000	chr16	72111800	72112000	0.530000
chr7	33779468	33779668	0.470000	chr16	721200	721400	0.775000
chr3	147059368	147059568	0.485000	chr16	72125000	72125200	0.540000
chr4	163238089	163238289	0.380000	chr16	72126400	72126600	0.420000
chr7	15417322	15417722	0.402500	chr1	67213200	67213600	0.430000
chrX	140495926	140496126	0.380000	chr1	67214400	67214600	0.395000
chr20	40300798	40300998	0.385000	chr16	72172400	72172600	0.435000
chr12	129871341	129871541	0.425000	chr16	72174800	72175000	0.465000
chr4	122135315	122135515	0.465000	chr16	721800	722000	0.720000
chr10	33198449	33198649	0.465000	chr16	72189800	72190000	0.485000
chr3	111487506	111487706	0.485000	chr16	72202400	72202600	0.520000
chr5	146815387	146815587	0.405000	chr16	72203400	72203600	0.470000
chr2	68534600	68534800	0.435000	chr16	72242000	72242200	0.460000
chr8	33442116	33442316	0.470000	chr1	67226800	67227000	0.490000
chr2	96022568	96022968	0.572500	chr16	723000	723400	0.667500
chrX	100494539	100494739	0.440000	chr16	72317600	72317800	0.450000
chr4	92040902	92042102	0.458333	chr16	724000	725200	0.663333
chr2	165725574	165725774	0.425000	chr16	72400400	72400600	0.485000
chr2	35086705	35086905	0.250000	chr16	72444800	72445000	0.350000
chr16	13679020	13679220	0.390000	chr16	72467200	72467400	0.420000
chr5	59925115	59925315	0.355000	chr16	72468800	72469000	0.390000
chr17	69426478	69426678	0.380000	chr16	72497200	72497400	0.495000
chr2	205550336	205550536	0.400000	chr16	72502200	72502400	0.425000
chr1	45407253	45407653	0.397500	chr16	72553400	72553800	0.422500
chr1	101595501	101595701	0.435000	chr16	72555000	72555200	0.535000
chr17	76574198	76574398	0.635000	chr16	725600	725800	0.675000
chr1	8316754	8316954	0.575000	chr16	72600	72800	0.805000
chr10	31168678	31168878	0.450000	chr1	67261800	67262000	0.460000
chr1	208504498	208504898	0.420000	chr16	726200	726600	0.662500
chr15	80194619	80195019	0.430000	chr16	72637200	72637600	0.440000
chr4	78516865	78517265	0.372500	chr16	72646600	72647000	0.405000
chr14	97814722	97814922	0.365000	chr1	67265000	67265200	0.370000
chr14	77869724	77870124	0.470000	chr16	72664800	72665200	0.600000
chr7	33801625	33801825	0.490000	chr16	727000	727200	0.800000
chr3	138629129	138629329	0.375000	chr1	67274800	67275000	0.415000
chr1	151728702	151728902	0.430000	chr1	6727600	6727800	0.480000
chr11	132181372	132181572	0.355000	chr16	72768800	72769000	0.345000
chr19	32380827	32381827	0.434000	chr16	72787600	72788600	0.609000
chr3	91897322	91897522	0.365000	chr16	72807400	72807600	0.430000
chr15	77672274	77673074	0.523750	chr16	728200	729000	0.723750
chr2	232693288	232693488	0.390000	chr16	72832600	72832800	0.605000
chr10	119222004	119222204	0.455000	chr16	72840600	72840800	0.465000
chr11	98281826	98282026	0.495000	chr16	72847200	72847400	0.500000
chr2	67425802	67426002	0.395000	chr16	72848800	72849000	0.570000
chr5	118310669	118310869	0.390000	chr16	72853600	72853800	0.400000
chr10	91283552	91283752	0.470000	chr16	72854400	72854600	0.490000
chr13	34813179	34813379	0.370000	chr1	67286200	67286400	0.395000
chrX	34928681	34928881	0.385000	chr16	72876400	72876600	0.495000
chr3	135277764	135277964	0.405000	chr16	72908400	72908600	0.450000
chr21	35950136	35950336	0.420000	chr16	72924600	72924800	0.450000
chr18	50725066	50725466	0.552500	chr16	72927600	72928000	0.577500
chrX	147905125	147905325	0.290000	chr16	72931200	72931400	0.410000
chr6	150796434	150796634	0.385000	chr16	72931800	72932000	0.400000
chr3	134273008	134273208	0.430000	chr16	72938800	72939000	0.475000
chr8	8550175	8550375	0.440000	chr16	72977600	72977800	0.495000
chr10	25946641	25946841	0.560000	chr16	72990400	72990600	0.570000
chr4	178213998	178214198	0.405000	chr16	72995200	72995400	0.495000
chr3	195694825	195695225	0.470000	chr16	72997200	72997600	0.502500
chr12	15362967	15363167	0.330000	chr1	67300200	67300400	0.355000
chrX	119799420	119799620	0.510000	chr16	73010200	73010400	0.585000
chr14	60567268	60567468	0.470000	chr16	73036200	73036400	0.485000
chr7	66533221	66533821	0.468333	chr16	73037400	73038000	0.491667
chr2	111957208	111957408	0.550000	chr16	730400	730600	0.670000
chr5	2559995	2560595	0.503333	chr16	73047600	73048200	0.731667
chr13	45868632	45868832	0.470000	chr16	73048600	73048800	0.525000
chrX	75493041	75493241	0.330000	chr16	73054800	73055000	0.350000
chr7	72034064	72034664	0.523333	chr16	73057800	73058400	0.821667
chr3	17816497	17816697	0.530000	chr16	73058800	73059000	0.750000
chr9	69052228	69052428	0.515000	chr16	73064200	73064400	0.605000
chr7	150300121	150300721	0.483333	chr16	73068600	73069200	0.516667
chr12	67831654	67832854	0.451667	chr1	67307200	67308400	0.611667
chr3	52700920	52701320	0.425000	chr16	73082600	73083000	0.435000
chr1	169924432	169924832	0.325000	chr16	73086200	73086600	0.360000
chr5	28887076	28887276	0.460000	chr16	73096200	73096400	0.520000
chr4	143589979	143590179	0.380000	chr16	73113400	73113600	0.445000
chr21	34150926	34151126	0.455000	chr16	731200	731400	0.660000
chr6	154418306	154418906	0.418333	chr16	73122800	73123400	0.456667
chr3	120637975	120638175	0.480000	chr16	73124800	73125000	0.500000
chr13	70975914	70976114	0.380000	chr16	73126000	73126200	0.505000
chr12	120865917	120866117	0.475000	chr16	73126600	73126800	0.485000
chr3	73990601	73990801	0.400000	chr1	67312800	67313000	0.375000
chr9	12397948	12398148	0.315000	chr16	73131200	73131400	0.340000
chr5	145439814	145440014	0.395000	chr1	67314800	67315000	0.450000
chr2	25630224	25630424	0.390000	chr16	73150800	73151000	0.355000
chr16	80386308	80386508	0.450000	chr16	73154200	73154400	0.475000
chr14	58197156	58197356	0.460000	chr16	73166400	73166600	0.505000
chr5	107603460	107603660	0.385000	chr16	73176800	73177000	0.420000
chr6	146823922	146824122	0.405000	chr16	73196800	73197000	0.520000
chr11	88832626	88832826	0.320000	chr16	73210800	73211000	0.370000
chr7	60210819	60211019	0.420000	chr1	67323200	67323400	0.475000
chr11	94939036	94939236	0.490000	chr16	73315800	73316000	0.505000
chr7	3228040	3228440	0.335000	chr1	67333000	67333400	0.357500
chr5	65027454	65027654	0.400000	chr16	73338000	73338200	0.440000
chr4	135408392	135408592	0.450000	chr1	67336200	67336400	0.465000
chr7	89476977	89477177	0.340000	chr1	67337000	67337200	0.530000
chr5	174490192	174490392	0.555000	chr16	733800	734000	0.735000
chr12	25321654	25321854	0.365000	chr1	67338600	67338800	0.370000
chrX	75826770	75826970	0.430000	chr16	73396800	73397000	0.520000
chr14	106096354	106096554	0.420000	chr1	67347800	67348000	0.470000
chr9	40479381	40479581	0.450000	chr1	67356200	67356400	0.500000
chr4	54587410	54587610	0.475000	chr1	67367800	67368000	0.560000
chr8	14219134	14219334	0.460000	chr1	67376400	67376600	0.465000
chr18	19410889	19411089	0.400000	chr1	67377400	67377600	0.360000
chr11	70711289	70711489	0.545000	chr16	737800	738000	0.580000
chr18	57411555	57411755	0.380000	chr16	73956800	73957000	0.385000
chr13	64719956	64720156	0.355000	chr1	67400000	67400200	0.375000
chr2	82370575	82370975	0.307500	chr16	74035800	74036200	0.392500
chr11	97075921	97076121	0.270000	chr16	74058000	74058200	0.325000
chr2	142280234	142280634	0.340000	chr16	740800	741200	0.735000
chr4	162123234	162123434	0.410000	chr1	67409200	67409400	0.435000
chr10	100053659	100053859	0.405000	chr16	74094600	74094800	0.470000
chr6	103404737	103404937	0.500000	chr16	74107800	74108000	0.520000
chr14	26087399	26087799	0.395000	chr16	74278000	74278400	0.400000
chr4	142044368	142044568	0.410000	chr16	74279400	74279600	0.470000
chr3	94144263	94144463	0.340000	chr1	67428000	67428200	0.350000
chr8	129846933	129847333	0.400000	chr16	74280400	74280800	0.442500
chrX	15718198	15718998	0.435000	chr1	67429000	67429800	0.561250
chr4	131793429	131793629	0.430000	chr16	74292000	74292200	0.440000
chrX	9172359	9172559	0.390000	chr16	74296200	74296400	0.430000
chr3	15027881	15028081	0.500000	chr16	74296800	74297000	0.650000
chr10	14746633	14746833	0.430000	chr16	74297400	74297600	0.530000
chr4	25081498	25081698	0.475000	chr16	743000	743200	0.520000
chr17	10927037	10927837	0.417500	chr1	67430400	67431200	0.601250
chr4	60426353	60426753	0.362500	chr16	74309800	74310200	0.427500
chr1	78233320	78233520	0.425000	chr1	67431800	67432000	0.490000
chr12	125165473	125165673	0.450000	chr16	74329400	74329600	0.595000
chr9	56227160	56227360	0.000000	chr1	67434000	67434200	0.310000
chr17	34591927	34592527	0.528333	chr1	6743600	6744200	0.531667
chr4	4762585	4763585	0.537000	chr16	74368000	74369000	0.627000
chr7	116148824	116149024	0.375000	chr16	74371000	74371200	0.505000
chr6	149583658	149583858	0.340000	chr16	74382600	74382800	0.355000
chr13	98033402	98033602	0.375000	chr16	74397600	74397800	0.540000
chr2	26918922	26919122	0.475000	chr16	74403600	74403800	0.505000
chr17	18733342	18734142	0.480000	chr16	74406600	74407400	0.722500
chr17	73422810	73423610	0.512500	chr16	74420600	74421400	0.656250
chr4	110790064	110790264	0.390000	chr16	74430200	74430400	0.425000
chr18	65010996	65011196	0.375000	chr16	74438600	74438800	0.395000
chr5	20168793	20168993	0.385000	chr16	74443000	74443200	0.455000
chr9	83202024	83202224	0.430000	chr16	74464000	74464200	0.445000
chr11	125490695	125490895	0.425000	chr16	74474600	74474800	0.440000
chr9	17454325	17454525	0.390000	chr16	74478800	74479000	0.555000
chr20	56788367	56788567	0.490000	chr16	74480200	74480400	0.500000
chr6	114829494	114829694	0.370000	chr16	74481200	74481400	0.400000
chr8	118280458	118280658	0.400000	chr16	74499000	74499200	0.410000
chr12	47313907	47314107	0.355000	chr16	74512000	74512200	0.395000
chr8	80629056	80629256	0.365000	chr1	6745200	6745400	0.420000
chr8	129204167	129204367	0.375000	chr16	74540800	74541000	0.425000
chr2	154485148	154485348	0.405000	chr16	74563800	74564000	0.410000
chr1	51629459	51629659	0.430000	chr16	74565400	74565600	0.440000
chr1	208924688	208924888	0.465000	chr16	74569000	74569200	0.470000
chr1	223491791	223491991	0.550000	chr16	745800	746000	0.705000
chr9	85575289	85575489	0.360000	chr16	74586200	74586400	0.390000
chr6	19069354	19069554	0.415000	chr16	74589600	74589800	0.425000
chr4	64308587	64308787	0.380000	chr16	74593000	74593200	0.480000
chr5	59569917	59570117	0.360000	chr16	74594600	74594800	0.415000
chr6	166927381	166927581	0.490000	chr16	74601200	74601400	0.500000
chr2	43930428	43930628	0.340000	chr16	74604200	74604400	0.350000
chr7	116089246	116089446	0.365000	chr16	74605400	74605600	0.410000
chr4	111826444	111826644	0.475000	chr16	74607000	74607200	0.705000
chr7	141703749	141703949	0.385000	chr16	74609000	74609200	0.430000
chr14	59339417	59339617	0.415000	chr16	74623400	74623600	0.420000
chr1	20548112	20549312	0.481667	chr16	74666400	74667600	0.573333
chr1	214143643	214143843	0.455000	chr16	74683800	74684000	0.485000
chr20	56908236	56908436	0.550000	chr16	74696000	74696200	0.585000
chr21	43509022	43509622	0.540000	chr16	74700200	74700800	0.641667
chr1	68958851	68959451	0.428333	chr16	74701200	74701800	0.453333
chr19	35923553	35923953	0.415000	chr16	74709400	74709800	0.455000
chrX	10315978	10316178	0.435000	chr16	74726800	74727000	0.505000
chr14	98025358	98025958	0.463333	chr16	74730000	74730600	0.581667
chr1	193775157	193775557	0.425000	chr16	74739400	74739800	0.585000
chr8	7811558	7811958	0.425000	chr16	74743600	74744000	0.530000
chr8	137282473	137282673	0.515000	chr16	74756400	74756600	0.555000
chr11	103496430	103496630	0.465000	chr16	74766800	74767000	0.510000
chrX	143514667	143515067	0.422500	chr16	74771200	74771600	0.507500
chr4	129754522	129755122	0.396667	chr16	74774400	74775000	0.770000
chrX	4856987	4857187	0.440000	chr1	6747800	6748000	0.450000
chr7	151848770	151848970	0.455000	chr1	67479200	67479400	0.520000
chr6	134686680	134686880	0.355000	chr16	7481000	7481200	0.425000
chr6	36264562	36264762	0.415000	chr16	74812000	74812200	0.505000
chr8	77559460	77559660	0.555000	chr16	74813200	74813400	0.725000
chr17	49021615	49021815	0.485000	chr1	67482800	67483000	0.495000
chr13	49921937	49922137	0.330000	chr16	74839200	74839400	0.415000
chr5	8899160	8899360	0.360000	chr16	74862800	74863000	0.395000
chr12	7411246	7411446	0.375000	chr16	74868600	74868800	0.435000
chr14	90310477	90310677	0.495000	chr16	74883200	74883400	0.540000
chr5	44842477	44842877	0.375000	chr16	74897000	74897400	0.440000
chr6	124810976	124811176	0.375000	chr1	67489800	67490000	0.395000
chrX	42458475	42458875	0.380000	chr16	74903200	74903600	0.375000
chr16	37506038	37506438	0.395000	chr16	74923800	74924200	0.407500
chrX	143132124	143132324	0.365000	chr16	74937000	74937200	0.405000
chr15	26649574	26650574	0.460000	chr16	74942600	74943600	0.461000
chr8	118235940	118236340	0.407500	chr16	74970200	74970600	0.427500
chr6	43835337	43835537	0.460000	chr16	74984400	74984600	0.510000
chr7	99178379	99178779	0.445000	chr16	74985000	74985400	0.672500
chr8	65581556	65581756	0.435000	chr16	74986400	74986600	0.455000
chr2	57024786	57024986	0.395000	chr16	74989000	74989200	0.405000
chr8	66018145	66018945	0.460000	chr16	74991600	74992400	0.472500
chr16	31009235	31010235	0.609000	chr16	74998400	74999400	0.674000
chr14	105853598	105853798	0.485000	chr16	75000000	75000200	0.665000
chr2	126964953	126965153	0.435000	chr16	75000600	75000800	0.610000
chrX	59823377	59823577	0.425000	chr16	75002600	75002800	0.520000
chr2	213457114	213457714	0.343333	chr16	75003400	75004000	0.451667
chr22	35009521	35009921	0.522500	chr1	67500400	67500800	0.552500
chr4	134479652	134480252	0.366667	chr16	75011600	75012200	0.426667
chr19	20646396	20646596	0.345000	chr16	75013200	75013400	0.425000
chr8	15632753	15633353	0.386667	chr16	75024800	75025400	0.428333
chr6	125634150	125634350	0.480000	chr16	75025800	75026000	0.500000
chr6	29467221	29467421	0.415000	chr16	75027600	75027800	0.430000
chr7	90093539	90093739	0.385000	chr16	75028800	75029000	0.395000
chr3	98480334	98481534	0.350833	chr16	75042600	75043800	0.406667
chr8	49993959	49994559	0.393333	chr16	75048200	75048800	0.433333
chr11	71923168	71923568	0.395000	chr16	75054200	75054600	0.517500
chr2	57537633	57537833	0.365000	chr16	75060800	75061000	0.450000
chr14	97982998	97983198	0.435000	chr16	75061800	75062000	0.465000
chr10	35135844	35136444	0.420000	chr16	75062600	75063200	0.501667
chrX	46497056	46497256	0.425000	chr16	75063800	75064000	0.480000
chr7	83756122	83756322	0.390000	chr16	75064600	75064800	0.485000
chr9	129305393	129305993	0.406667	chr16	75065200	75065800	0.463333
chr4	48670592	48670792	0.420000	chr1	67506800	67507000	0.435000
chr3	36834700	36835300	0.491667	chr16	75068200	75068800	0.508333
chr17	27881381	27882581	0.440833	chr16	75069600	75070800	0.478333
chr2	114267449	114267649	0.340000	chr16	75072800	75073000	0.500000
chr22	35689614	35689814	0.480000	chr16	75074000	75074200	0.485000
chr13	34183628	34184028	0.467500	chr16	75075200	75075600	0.547500
chrX	58925264	58925464	0.400000	chr16	75080400	75080600	0.430000
chr16	63172593	63172793	0.445000	chr16	75083800	75084000	0.475000
chr3	131140107	131140307	0.420000	chr16	75087800	75088000	0.590000
chr1	199831654	199831854	0.430000	chr16	75089600	75089800	0.495000
chr14	88838168	88838568	0.437500	chr16	75092800	75093200	0.532500
chr6	5522588	5522788	0.350000	chr16	75096600	75096800	0.350000
chr12	64389245	64389445	0.585000	chr16	75098600	75098800	0.595000
chr1	168152742	168153342	0.491667	chr16	75099800	75100400	0.580000
chr11	93345240	93345440	0.395000	chr16	75105800	75106000	0.560000
chr20	5199311	5199511	0.425000	chr16	75109000	75109200	0.615000
chr6	42944014	42944414	0.480000	chr16	75109800	75110200	0.605000
chr16	26798253	26799853	0.500625	chr16	75110800	75112400	0.601250
chr18	29283078	29283278	0.460000	chr16	75113200	75113400	0.560000
chr5	170624898	170625098	0.530000	chr16	75116000	75116200	0.540000
chr15	22168980	22169380	0.462500	chr16	75116600	75117000	0.582500
chr19	20785288	20785488	0.435000	chr16	75130600	75130800	0.495000
chr12	24354045	24354245	0.365000	chr16	75138600	75138800	0.570000
chr16	25718427	25718627	0.360000	chr1	67514000	67514200	0.445000
chr13	94833693	94833893	0.510000	chr16	75148400	75148600	0.720000
chr5	13523206	13523406	0.485000	chr1	6751800	6752000	0.490000
chr2	166173343	166173543	0.435000	chr1	67518200	67518400	0.465000
chr13	110005681	110005881	0.460000	chr16	75199400	75199600	0.475000
chr2	118539124	118539324	0.330000	chr16	75219800	75220000	0.350000
chr13	68108740	68108940	0.525000	chr16	75224800	75225000	0.640000
chr17	35566984	35567384	0.495000	chr16	75233800	75234200	0.622500
chr6	25318546	25318746	0.520000	chr16	75234600	75234800	0.585000
chr17	1406265	1406865	0.491667	chr16	75238600	75239200	0.643333
chr1	225073323	225073523	0.555000	chr16	75242800	75243000	0.705000
chr3	194763440	194763840	0.485000	chr16	75245400	75245800	0.705000
chrX	140752004	140752204	0.490000	chr16	75248200	75248400	0.545000
chr22	49255430	49255630	0.615000	chr16	75249000	75249200	0.630000
chr14	49995228	49995428	0.455000	chr16	75250200	75250400	0.675000
chr16	8154334	8155334	0.471000	chr16	75250800	75251800	0.775000
chrY	11064148	11064348	0.575000	chr16	75254600	75254800	0.610000
chr5	55159043	55159243	0.495000	chr16	75256200	75256400	0.575000
chrX	55517750	55517950	0.580000	chr16	75257200	75257400	0.640000
chr4	37648270	37648470	0.525000	chr16	75264000	75264200	0.580000
chr14	34630223	34630423	0.675000	chr16	75265200	75265400	0.720000
chr11	61111102	61111302	0.580000	chr16	75266000	75266200	0.740000
chr6	138160202	138160602	0.427500	chr16	75287800	75288200	0.572500
chr21	42053264	42054064	0.452500	chr16	75288600	75289400	0.523750
chr6	4829601	4829801	0.450000	chr16	75292800	75293000	0.480000
chr12	60451896	60452096	0.420000	chr16	75296800	75297000	0.440000
chr7	20806188	20806588	0.380000	chr16	75304600	75305000	0.477500
chr1	238796052	238796252	0.405000	chr16	75305400	75305600	0.510000
chr5	143406589	143406989	0.355000	chr16	75306400	75306800	0.435000
chr9	110740596	110740796	0.380000	chr16	75310200	75310400	0.445000
chr3	68132389	68132589	0.425000	chr16	75317200	75317400	0.505000
chr6	8497389	8497589	0.380000	chr16	75318000	75318200	0.540000
chrX	16851365	16851565	0.355000	chr16	75319800	75320000	0.390000
chr10	14197094	14197294	0.465000	chr16	75320600	75320800	0.485000
chrX	91077853	91078053	0.320000	chr16	75324000	75324200	0.375000
chr2	97330928	97331128	0.375000	chr1	67532400	67532600	0.400000
chr6	94618599	94618799	0.435000	chr16	75326400	75326600	0.475000
chr8	120176755	120177355	0.403333	chr16	75333800	75334400	0.453333
chr7	116875174	116875374	0.325000	chr1	6753400	6753600	0.370000
chr4	21546257	21546457	0.355000	chr1	67535600	67535800	0.415000
chr5	73681224	73681624	0.357500	chr16	75380200	75380600	0.380000
chr9	5412945	5413145	0.335000	chr16	75385600	75385800	0.340000
chr18	65458833	65459433	0.370000	chr1	67539400	67540000	0.540000
chrY	23831215	23831615	0.477500	chr16	75398400	75398800	0.500000
chr13	98891754	98892154	0.325000	chr16	75405200	75405600	0.397500
chr1	3961671	3961871	0.450000	chr16	75415800	75416000	0.480000
chr19	38783645	38783845	0.485000	chr16	75421000	75421200	0.550000
chr20	36511830	36512030	0.405000	chr16	75426800	75427000	0.540000
chr9	19158222	19158422	0.480000	chr16	75433400	75433600	0.690000
chr2	191628418	191628618	0.490000	chr16	75434000	75434200	0.495000
chr1	147741840	147742040	0.430000	chr16	75434600	75434800	0.460000
chr9	29154401	29154601	0.420000	chr16	75445400	75445600	0.510000
chr10	17350593	17350793	0.405000	chr16	75451000	75451200	0.440000
chr5	80988600	80988800	0.375000	chr16	75453000	75453200	0.430000
chr16	21085505	21085705	0.390000	chr16	75460000	75460200	0.565000
chr8	114611675	114611875	0.360000	chr16	75463000	75463200	0.365000
chr1	183383461	183384461	0.435000	chr16	75464000	75465000	0.721000
chr2	210577077	210577477	0.340000	chr16	75468800	75469200	0.467500
chr20	61085192	61085392	0.530000	chr16	75471800	75472000	0.540000
chr12	99034979	99035179	0.500000	chr16	75478200	75478400	0.560000
chr11	123857066	123857266	0.450000	chr16	754800	755000	0.520000
chr14	87124447	87124647	0.510000	chr16	75492000	75492200	0.555000
chr21	12800840	12801040	0.415000	chr16	75495400	75495600	0.710000
chr7	98261209	98261409	0.410000	chr16	75499000	75499200	0.595000
chr22	20007020	20007420	0.517500	chr16	75503800	75504200	0.527500
chr7	145517280	145517680	0.420000	chr16	75506600	75507000	0.460000
chr10	1939603	1939803	0.450000	chr16	75509600	75509800	0.505000
chr7	106980996	106981796	0.492500	chr16	75516800	75517600	0.720000
chr3	83023252	83023452	0.460000	chr16	75521400	75521600	0.480000
chr14	68871436	68871636	0.495000	chr16	75550200	75550400	0.555000
chr3	166707199	166707399	0.460000	chr16	75553000	75553200	0.465000
chrX	1286914	1287314	0.460000	chr16	75555200	75555600	0.560000
chr4	123336454	123336654	0.560000	chr16	75556200	75556400	0.680000
chrX	135055356	135055556	0.460000	chr16	75560200	75560400	0.475000
chr20	16360340	16360540	0.390000	chr16	75565200	75565400	0.470000
chr2	153542455	153542655	0.430000	chr16	75566000	75566200	0.560000
chr6	89450030	89450230	0.520000	chr16	75567000	75567200	0.635000
chr12	81739735	81739935	0.260000	chr16	75570800	75571000	0.435000
chr5	93332260	93332460	0.395000	chr16	75573200	75573400	0.415000
chr1	6568384	6568584	0.480000	chr1	67557800	67558000	0.520000
chr7	48404103	48404303	0.405000	chr16	75578400	75578600	0.490000
chr15	71255558	71255758	0.490000	chr1	67558400	67558600	0.510000
chr9	101318342	101318542	0.435000	chr16	75584200	75584400	0.485000
chr1	100630011	100630211	0.500000	chr16	75591200	75591400	0.525000
chr1	48973703	48974103	0.397500	chr1	67559200	67559600	0.522500
chr4	189173968	189174168	0.385000	chr16	75593400	75593600	0.475000
chr11	42491014	42491614	0.453333	chr16	75594200	75594800	0.455000
chr14	34124788	34125188	0.427500	chr1	67560800	67561200	0.485000
chr4	32157928	32158128	0.385000	chr16	7561400	7561600	0.375000
chrX	116692594	116692794	0.240000	chr16	75616600	75616800	0.345000
chr20	56781053	56781253	0.565000	chr1	67561800	67562000	0.570000
chr7	149843445	149843845	0.505000	chr16	75620400	75620800	0.535000
chr3	166504351	166504551	0.380000	chr16	75621200	75621400	0.420000
chr10	102982191	102982591	0.392500	chr16	75623200	75623600	0.582500
chr15	73025274	73025474	0.405000	chr16	75625000	75625200	0.415000
chr10	130874704	130875104	0.397500	chr16	75627800	75628200	0.415000
chr1	74841110	74841510	0.360000	chr16	75647600	75648000	0.650000
chr2	92442243	92442443	0.405000	chr16	75648600	75648800	0.515000
chr2	106093037	106094037	0.368000	chr16	75649400	75650400	0.451000
chr15	50428280	50428680	0.377500	chr16	75678200	75678600	0.390000
chr2	157123255	157123455	0.355000	chr16	75701200	75701400	0.405000
chr20	36886563	36886763	0.475000	chr16	75702400	75702600	0.485000
chr3	119553450	119553650	0.530000	chr1	67570400	67570600	0.555000
chr14	97663154	97663354	0.495000	chr16	757600	757800	0.515000
chrY	12021409	12022009	0.398333	chr16	75761600	75762200	0.426667
chr7	64637338	64637538	0.410000	chr16	75764200	75764400	0.495000
chr4	49958146	49958346	0.360000	chr16	75789200	75789400	0.375000
chr3	123917721	123918121	0.320000	chr16	75794400	75794800	0.340000
chr16	17280752	17281352	0.541667	chr16	75800	76400	0.590000
chr4	176578737	176578937	0.380000	chr16	75816000	75816200	0.445000
chr2	138286778	138286978	0.485000	chr1	6758200	6758400	0.565000
chr15	91297102	91297302	0.540000	chr16	75827400	75827600	0.610000
chr5	140422799	140422999	0.440000	chr1	67588600	67588800	0.450000
chr15	57577456	57577656	0.370000	chr1	67589600	67589800	0.400000
chr18	52791523	52791723	0.465000	chr1	67590400	67590600	0.475000
chr4	33753877	33754077	0.395000	chr16	76114800	76115000	0.405000
chrX	152669235	152669635	0.447500	chr16	76138000	76138400	0.450000
chr1	63265466	63265666	0.365000	chr16	76265600	76265800	0.465000
chr5	80379056	80379456	0.407500	chr1	67635200	67635600	0.397500
chr14	63536225	63536425	0.330000	chr1	67636200	67636400	0.325000
chr3	518296	518896	0.401667	chr1	67646400	67647000	0.451667
chr2	229775905	229776105	0.385000	chr16	76499800	76500000	0.415000
chr1	162261324	162261524	0.460000	chr1	67653000	67653200	0.480000
chr3	160956390	160956590	0.420000	chr1	67660200	67660400	0.495000
chr16	24808151	24808751	0.433333	chr16	76634800	76635400	0.553333
chr22	16806008	16806208	0.470000	chr16	76640000	76640200	0.475000
chr1	34638886	34639286	0.447500	chr1	67674800	67675200	0.450000
chr6	56360077	56360277	0.445000	chr16	76800	77000	0.625000
chr11	42858880	42859680	0.242500	chr1	67682800	67683600	0.386250
chr14	22289772	22289972	0.395000	chr1	67684200	67684400	0.455000
chr11	66625589	66625989	0.605000	chr1	67685000	67685400	0.700000
chr1	234902885	234903085	0.435000	chr1	67686000	67686200	0.675000
chr15	101407904	101408104	0.530000	chr1	67686600	67686800	0.570000
chr8	110417216	110417416	0.410000	chr1	67687200	67687400	0.415000
chr18	62419277	62419477	0.400000	chr1	67687800	67688000	0.415000
chr1	123398351	123398751	0.397500	chr1	67688600	67689000	0.472500
chrX	151076997	151077197	0.415000	chr1	67689800	67690000	0.445000
chr14	85170638	85171438	0.352500	chr1	67690600	67691400	0.337500
chr14	76678437	76678637	0.370000	chr1	67691800	67692000	0.425000
chr16	13219783	13219983	0.470000	chr1	67692400	67692600	0.550000
chr10	81237653	81237853	0.385000	chr1	67694200	67694400	0.460000
chr14	56186580	56186780	0.365000	chr1	67695000	67695200	0.485000
chr13	34974047	34974447	0.447500	chr1	67700800	67701200	0.527500
chr2	82118918	82119118	0.330000	chr1	67705800	67706000	0.465000
chr11	93459695	93459895	0.480000	chr1	67706400	67706600	0.500000
chr1	236713216	236713616	0.452500	chr1	67710600	67711000	0.455000
chr1	218516209	218516609	0.392500	chr1	67711800	67712200	0.470000
chr6	139273242	139273842	0.426667	chr1	67713200	67713800	0.451667
chrX	97992018	97992218	0.445000	chr16	77169800	77170000	0.470000
chr1	1416962	1417162	0.400000	chr16	77171800	77172000	0.415000
chr3	126349500	126349700	0.555000	chr16	77180600	77180800	0.560000
chr19	43375175	43375775	0.585000	chr16	77190600	77191200	0.593333
chrX	29972892	29973092	0.485000	chr16	77191600	77191800	0.535000
chr1	152871378	152871578	0.475000	chr1	67720000	67720200	0.490000
chr7	27523668	27523868	0.405000	chr16	77212200	77212400	0.755000
chr13	112464864	112465064	0.585000	chr16	77213000	77213200	0.670000
chr7	6797178	6797378	0.485000	chr16	77236200	77236400	0.620000
chr21	27215753	27215953	0.340000	chr1	67723800	67724000	0.420000
chr7	75653246	75653446	0.470000	chr1	67731400	67731600	0.520000
chr11	5004291	5004491	0.490000	chr1	67733000	67733200	0.510000
chr3	12626549	12627149	0.401667	chr1	67733800	67734400	0.511667
chr6	154799001	154799201	0.550000	chr1	67736400	67736600	0.555000
chr7	146670819	146671019	0.400000	chr16	77387000	77387200	0.440000
chr5	176530881	176531881	0.627000	chr16	77400	78400	0.739000
chr12	121419999	121420199	0.390000	chr1	67740600	67740800	0.430000
chr5	152667653	152667853	0.340000	chr1	67748000	67748200	0.435000
chr2	81334365	81334565	0.410000	chr1	67748800	67749000	0.425000
chr6	129189012	129189212	0.345000	chr1	67750000	67750200	0.435000
chr10	83989929	83990329	0.447500	chr16	77565000	77565400	0.460000
chr11	85367793	85367993	0.225000	chr16	77584400	77584600	0.380000
chr10	120978319	120978519	0.425000	chr16	77585400	77585600	0.500000
chr17	23775567	23775767	0.390000	chr1	67759200	67759400	0.485000
chrX	62268741	62269341	0.401667	chr1	67760000	67760600	0.446667
chr2	194903056	194903256	0.400000	chr16	77657200	77657400	0.440000
chrY	17441247	17441447	0.370000	chr1	67766200	67766400	0.435000
chr2	234572823	234573023	0.430000	chr16	77675800	77676000	0.480000
chr5	91009868	91010068	0.270000	chr16	77677400	77677600	0.370000
chr11	3361597	3361797	0.405000	chr16	77680000	77680200	0.430000
chr19	41181558	41181958	0.445000	chr1	67771200	67771600	0.460000
chrX	41747075	41747675	0.428333	chr16	77722000	77722600	0.563333
chr11	131759878	131760278	0.392500	chr16	77723200	77723600	0.447500
chr3	43953368	43953568	0.500000	chr16	77739600	77739800	0.520000
chr8	4554020	4554220	0.415000	chr16	77782800	77783000	0.440000
chr11	70755348	70755748	0.680000	chr16	77788400	77788800	0.687500
chrX	84371760	84371960	0.430000	chr16	77863400	77863600	0.495000
chr1	238172256	238172456	0.310000	chr16	77889000	77889200	0.435000
chr16	36227439	36227639	0.320000	chr16	77952000	77952200	0.420000
chr17	53322097	53322697	0.330000	chr16	77970000	77970600	0.366667
chr2	176045093	176045693	0.446667	chr16	77971400	77972000	0.485000
chr12	2556602	2557202	0.465000	chr16	77977400	77978000	0.490000
chr8	37773130	37773330	0.535000	chr16	78003000	78003200	0.570000
chr7	108271923	108272123	0.325000	chr16	78006000	78006200	0.505000
chr15	38509092	38509492	0.395000	chr16	78046000	78046400	0.675000
chr10	64836421	64836621	0.375000	chr16	78092800	78093000	0.445000
chr2	119626188	119627188	0.485000	chr16	78099200	78100200	0.656000
chr12	106530110	106530310	0.370000	chr16	78117400	78117600	0.415000
chr5	39467398	39467598	0.430000	chr16	78122800	78123000	0.435000
chr2	47674916	47675116	0.435000	chr16	78135200	78135400	0.390000
chr7	136962527	136962727	0.355000	chr16	78148000	78148200	0.395000
chr2	222719430	222719630	0.385000	chr16	78193200	78193400	0.380000
chrX	90716259	90716659	0.502500	chr16	78235200	78235600	0.505000
chr4	3216747	3217147	0.545000	chr16	782800	783200	0.705000
chr16	34461065	34461265	0.425000	chr16	78299000	78299200	0.450000
chr13	90471530	90471730	0.385000	chr16	78311000	78311200	0.435000
chrX	59099365	59099565	0.445000	chr16	78312800	78313000	0.550000
chr2	11647225	11647425	0.400000	chr1	67832000	67832200	0.465000
chr3	185029328	185029528	0.460000	chr1	67833400	67833600	0.800000
chr6	130606889	130607289	0.392500	chr16	78349200	78349600	0.467500
chr4	38627122	38627522	0.622500	chr16	783800	784200	0.692500
chr4	119575207	119575407	0.425000	chr16	78389000	78389200	0.525000
chr1	94370921	94371121	0.345000	chr1	6784000	6784200	0.365000
chr10	95080108	95080508	0.420000	chr16	78428200	78428600	0.447500
chr1	186718692	186719092	0.350000	chr16	78444000	78444400	0.395000
chr3	45045981	45047381	0.469286	chr1	6784600	6786000	0.753571
chr10	82592073	82592273	0.370000	chr16	78494800	78495000	0.495000
chr4	46401156	46401356	0.285000	chr16	78503600	78503800	0.385000
chr1	69260576	69260776	0.465000	chr1	67850800	67851000	0.485000
chr7	50617897	50618097	0.435000	chr1	67853800	67854000	0.585000
chr16	84390639	84390839	0.460000	chr16	78543200	78543400	0.495000
chr6	130910076	130910276	0.380000	chr16	78544400	78544600	0.395000
chr6	71101320	71101520	0.480000	chr16	78552800	78553000	0.485000
chr3	54309058	54309258	0.410000	chr16	78553400	78553600	0.505000
chr6	104346318	104346718	0.405000	chr16	785600	786000	0.697500
chr12	112935090	112935290	0.395000	chr16	78577800	78578000	0.405000
chr13	93152452	93152652	0.460000	chr16	78603200	78603400	0.470000
chr7	61309879	61310679	0.395000	chr16	78619800	78620600	0.427500
chr11	24596337	24596537	0.305000	chr16	78624400	78624600	0.345000
chrX	100607314	100607514	0.350000	chr16	78705800	78706000	0.380000
chrX	119892364	119893164	0.495000	chr16	78742600	78743400	0.506250
chr19	14935433	14935633	0.395000	chr16	78749800	78750000	0.410000
chr3	195117077	195117277	0.405000	chr16	78768800	78769000	0.485000
chr1	3413717	3413917	0.555000	chr16	78770600	78770800	0.650000
chr2	160394927	160395127	0.310000	chr16	78786600	78786800	0.335000
chr5	109242426	109242626	0.390000	chr16	78790600	78790800	0.420000
chr6	155011214	155011814	0.375000	chr16	78794600	78795200	0.438333
chr9	27713399	27713599	0.400000	chr16	78796400	78796600	0.440000
chr5	179879408	179880208	0.652500	chr16	788000	788800	0.773750
chr11	34245328	34245528	0.535000	chr16	78800	79000	0.625000
chr2	182631010	182631210	0.390000	chr16	78893400	78893600	0.430000
chr7	140323554	140323754	0.340000	chr16	78895000	78895200	0.395000
chr9	20074329	20074529	0.390000	chr16	78896400	78896600	0.480000
chr14	87710418	87710618	0.435000	chr1	67890000	67890200	0.450000
chr8	1239385	1239585	0.520000	chr16	78914800	78915000	0.535000
chr12	15366295	15366495	0.305000	chr16	78921000	78921200	0.365000
chr13	94537139	94537339	0.325000	chr16	78925200	78925400	0.460000
chr5	135422029	135422229	0.250000	chr16	78943000	78943200	0.365000
chr12	77764140	77764340	0.335000	chr16	78961600	78961800	0.400000
chrX	6721899	6722299	0.410000	chr16	78962600	78963000	0.390000
chr9	108216030	108216430	0.417500	chr1	67897600	67898000	0.452500
chr6	111053300	111053500	0.485000	chr16	78989600	78989800	0.530000
chr12	102005674	102005874	0.490000	chr16	78993400	78993600	0.550000
chr10	104913113	104913313	0.465000	chr16	79008200	79008400	0.510000
chr16	12353323	12353723	0.535000	chr16	79013000	79013400	0.550000
chr12	29964233	29964433	0.430000	chr1	6790200	6790400	0.480000
chr3	18211146	18211546	0.430000	chr16	7902800	7903200	0.475000
chr3	32726285	32726485	0.420000	chr16	79043000	79043200	0.475000
chr15	17741516	17741716	0.405000	chr16	79083000	79083200	0.490000
chr12	97324807	97325007	0.390000	chr16	79084000	79084200	0.510000
chrX	28542269	28542469	0.320000	chr16	79090000	79090200	0.430000
chr10	21341957	21342157	0.450000	chr16	79093800	79094000	0.535000
chr14	42054759	42054959	0.350000	chr16	79097400	79097600	0.400000
chr6	133031251	133031451	0.450000	chr16	79099000	79099200	0.545000
chr9	50230279	50230479	0.000000	chr16	79151000	79151200	0.345000
chrX	112766195	112766395	0.400000	chr16	79163800	79164000	0.415000
chr9	93100229	93100629	0.445000	chr1	67916400	67916800	0.510000
chr10	56952746	56952946	0.390000	chr16	79171000	79171200	0.425000
chr1	123406557	123406757	0.400000	chr16	79177000	79177200	0.415000
chr6	88872811	88873011	0.410000	chr16	79194400	79194600	0.470000
chr1	55428509	55428709	0.450000	chr16	79213200	79213400	0.510000
chr5	119827091	119827291	0.395000	chr16	79217800	79218000	0.410000
chr8	74304438	74304638	0.435000	chr1	67922200	67922400	0.490000
chr12	117718301	117718501	0.430000	chr16	79258000	79258200	0.445000
chrX	42175877	42176077	0.470000	chr16	79261600	79261800	0.560000
chr1	57056381	57056581	0.390000	chr16	79264800	79265000	0.470000
chr20	50521838	50522038	0.480000	chr16	79269600	79269800	0.500000
chr3	131683348	131683548	0.505000	chr16	79272400	79272600	0.590000
chr18	14951487	14951687	0.405000	chr16	79276600	79276800	0.475000
chr1	20204537	20204737	0.525000	chr16	79278600	79278800	0.570000
chr13	73723996	73724196	0.390000	chr16	79283600	79283800	0.410000
chr14	90256982	90257182	0.500000	chr16	79287200	79287400	0.595000
chr6	107191246	107191446	0.470000	chr16	79307400	79307600	0.480000
chr12	35648922	35649522	0.381667	chr16	79329000	79329600	0.423333
chr4	40899978	40900178	0.400000	chr16	79334400	79334600	0.455000
chr1	240192483	240192683	0.335000	chr16	79362600	79362800	0.405000
chr17	47258718	47258918	0.450000	chr16	79370800	79371000	0.455000
chr12	14317846	14318046	0.505000	chr16	79372600	79372800	0.530000
chr21	10710115	10711115	0.446000	chr16	79381000	79382000	0.462000
chr11	118131830	118132030	0.460000	chr16	79386400	79386600	0.560000
chr20	26009186	26009386	0.495000	chr16	79395800	79396000	0.530000
chr1	26146262	26147062	0.511250	chr16	79400400	79401200	0.523750
chr6	160108398	160108598	0.525000	chr16	79402400	79402600	0.655000
chr12	67227758	67228158	0.412500	chr16	79410000	79410400	0.422500
chr13	106866594	106867194	0.440000	chr16	79412600	79413200	0.450000
chr3	130654282	130654882	0.430000	chr16	79416000	79416600	0.470000
chr6	15551078	15551278	0.480000	chr16	79417600	79417800	0.530000
chr17	51024977	51025177	0.475000	chr16	79419200	79419400	0.480000
chr5	84736217	84736417	0.325000	chr16	79422200	79422400	0.360000
chr7	122092827	122093227	0.407500	chr16	79440000	79440400	0.505000
chr2	168333769	168333969	0.355000	chr16	79450000	79450200	0.360000
chr1	141810257	141810457	0.000000	chr16	79451400	79451600	0.410000
chr7	147552812	147553012	0.415000	chr16	79483400	79483600	0.470000
chr7	98045367	98045567	0.445000	chr16	79498000	79498200	0.475000
chr4	74287517	74287717	0.515000	chr16	79509200	79509400	0.520000
chrX	70858828	70859028	0.545000	chr16	79519600	79519800	0.575000
chr20	43370016	43370216	0.405000	chr16	79535200	79535400	0.440000
chr1	25804344	25804544	0.520000	chr16	79542600	79542800	0.540000
chr1	89042949	89043349	0.497500	chr16	79598800	79599200	0.662500
chr5	119896605	119897205	0.406667	chr16	79599800	79600400	0.730000
chr9	125923623	125923823	0.545000	chr16	79600800	79601000	0.595000
chr11	84450076	84450276	0.360000	chr16	79602200	79602400	0.405000
chr10	14130839	14131039	0.430000	chr16	79606000	79606200	0.445000
chr1	132297711	132297911	0.000000	chr16	79618200	79618400	0.385000
chr2	158695980	158696180	0.420000	chr16	79628600	79628800	0.450000
chr6	62783673	62783873	0.350000	chr16	79673800	79674000	0.380000
chr5	179333962	179334162	0.555000	chr16	797200	797400	0.670000
chr3	162944359	162944559	0.475000	chr16	79757200	79757400	0.505000
chr6	115195430	115196030	0.415000	chr16	79767600	79768200	0.463333
chr15	40680035	40680635	0.455000	chr16	79770200	79770800	0.613333
chr2	5867456	5867656	0.410000	chr16	79845000	79845200	0.505000
chr16	76611262	76611462	0.440000	chr16	79845800	79846000	0.475000
chr4	30384850	30385050	0.360000	chr16	79849800	79850000	0.520000
chr2	165500187	165500387	0.260000	chr16	79864000	79864200	0.385000
chrY	39463535	39463735	0.000000	chr16	79869800	79870000	0.390000
chr6	78911129	78911329	0.515000	chr16	79897600	79897800	0.550000
chr5	151943393	151943593	0.320000	chr16	79915200	79915400	0.365000
chr6	13198953	13199153	0.505000	chr16	799200	799400	0.600000
chr8	128405343	128405943	0.428333	chr16	79970600	79971200	0.431667
chr5	148724912	148725112	0.450000	chr16	79972200	79972400	0.480000
chr8	34885550	34885750	0.405000	chr16	79997400	79997600	0.460000
chr5	124210944	124211144	0.475000	chr16	80027200	80027400	0.595000
chr6	41425637	41425837	0.540000	chr16	800400	800600	0.740000
chr1	157212313	157212713	0.380000	chr16	80046800	80047200	0.450000
chr3	90231363	90231763	0.437500	chr16	80084600	80085000	0.515000
chr7	39864469	39864869	0.462500	chr16	801200	801600	0.655000
chrX	24129493	24129693	0.355000	chr1	68014200	68014400	0.465000
chr5	169163223	169163423	0.500000	chr16	80167600	80167800	0.510000
chr4	178250954	178251154	0.445000	chr16	80244600	80244800	0.500000
chr9	88777707	88777907	0.430000	chr16	80277200	80277400	0.480000
chr6	32532540	32532940	0.450000	chr16	80317600	80318000	0.577500
chr8	10993088	10993288	0.435000	chr16	80418000	80418200	0.495000
chr9	82773156	82773356	0.410000	chr16	80418600	80418800	0.525000
chr4	159039457	159039857	0.405000	chr16	80438400	80438800	0.427500
chr5	72477445	72478045	0.368333	chr1	68045200	68045800	0.430000
chr5	92607435	92607635	0.380000	chr16	80466400	80466600	0.600000
chr16	80548377	80548577	0.450000	chr1	68047000	68047200	0.590000
chr22	45067886	45068086	0.495000	chr1	68050600	68050800	0.620000
chr5	14543675	14543875	0.410000	chr16	80510000	80510200	0.490000
chr11	46577621	46577821	0.470000	chr1	68051600	68051800	0.625000
chr10	92179948	92180148	0.390000	chr16	80518600	80518800	0.440000
chr6	18319593	18319793	0.375000	chr16	80526600	80526800	0.380000
chr1	17467581	17467781	0.410000	chr16	80527400	80527600	0.460000
chr15	30670761	30671161	0.327500	chr16	80536200	80536600	0.357500
chr21	16225043	16225243	0.530000	chr16	80541000	80541200	0.710000
chr22	44695637	44696037	0.467500	chr16	80554000	80554400	0.475000
chr22	24336915	24337115	0.345000	chr16	80564600	80564800	0.430000
chr14	22473267	22473467	0.455000	chr16	80569800	80570000	0.480000
chr1	26474723	26474923	0.385000	chr16	80578400	80578600	0.420000
chr2	43213582	43214182	0.456667	chr16	80580200	80580800	0.493333
chr7	101097101	101097301	0.470000	chr1	68058200	68058400	0.540000
chr13	55922596	55922796	0.420000	chr16	80587200	80587400	0.445000
chr15	81804079	81804879	0.451250	chr16	80591000	80591800	0.493750
chr5	7213746	7214146	0.482500	chr16	80609000	80609400	0.520000
chr14	99366664	99366864	0.470000	chr16	80610600	80610800	0.505000
chr7	87518348	87518548	0.340000	chr16	80650400	80650600	0.385000
chr11	130701733	130701933	0.360000	chr16	80656600	80656800	0.450000
chr10	127954204	127954604	0.490000	chr16	80670200	80670600	0.500000
chr11	131053974	131054174	0.395000	chr16	80671600	80671800	0.415000
chr1	65684702	65685102	0.385000	chr16	80676400	80676800	0.482500
chr4	138153364	138153564	0.470000	chr16	80719600	80719800	0.495000
chr5	119625561	119625761	0.335000	chr16	80733600	80733800	0.415000
chr7	130531736	130532336	0.563333	chr16	807400	808000	0.705000
chr1	128384728	128384928	0.000000	chr16	80752600	80752800	0.410000
chr8	50078829	50079029	0.390000	chr16	80754600	80754800	0.445000
chr17	77555700	77557300	0.565000	chr16	80803400	80805000	0.787500
chr3	37952485	37952885	0.400000	chr16	80807000	80807400	0.465000
chr7	152867571	152867771	0.405000	chr16	8088000	8088200	0.410000
chr1	40243637	40243837	0.425000	chr16	80887200	80887400	0.460000
chr4	126380345	126380545	0.405000	chr16	80900400	80900600	0.590000
chr20	60679663	60679863	0.465000	chr16	80924600	80924800	0.545000
chr17	44057024	44057624	0.536667	chr16	80932000	80932600	0.715000
chr17	12727196	12727396	0.435000	chr16	80949000	80949200	0.580000
chr5	152134821	152135021	0.415000	chr16	80972600	80972800	0.425000
chr14	35764487	35764687	0.435000	chr16	80993400	80993600	0.485000
chr13	2907062	2907262	0.000000	chr16	80997000	80997200	0.320000
chr6	57776946	57777146	0.320000	chr16	80997600	80997800	0.360000
chr12	53819586	53820786	0.418333	chr16	81004600	81005800	0.445833
chr3	27624866	27626666	0.420556	chr16	81006400	81008200	0.625556
chr7	56079905	56080105	0.435000	chr16	81035600	81035800	0.640000
chr18	26429394	26429794	0.485000	chr16	81036200	81036600	0.705000
chr1	85932312	85932712	0.412500	chr16	81037000	81037400	0.432500
chr1	193993545	193993745	0.325000	chr16	81065600	81065800	0.425000
chr7	9946991	9947191	0.445000	chr16	8107400	8107600	0.465000
chr1	229263641	229264841	0.494167	chr16	81076600	81077800	0.610000
chr14	44210875	44211075	0.380000	chr16	81086200	81086400	0.410000
chr1	54182903	54183903	0.424000	chr16	8108800	8109800	0.486000
chr20	41376219	41376819	0.483333	chr16	81096200	81096800	0.680000
chr4	121969010	121969210	0.360000	chr16	81097800	81098000	0.435000
chr10	101273558	101273958	0.490000	chr16	8110800	8111200	0.502500
chr15	86848982	86849382	0.460000	chr1	68111800	68112200	0.497500
chr16	21084481	21084681	0.455000	chr16	8112600	8112800	0.590000
chr8	14994104	14994304	0.370000	chr16	8113200	8113400	0.490000
chr7	45222415	45222615	0.520000	chr16	81141400	81141600	0.575000
chr9	41894310	41894510	0.460000	chr1	68116800	68117000	0.480000
chr22	48565966	48566166	0.445000	chr16	81181200	81181400	0.530000
chrY	14391762	14391962	0.565000	chr16	81198800	81199000	0.570000
chr16	17289300	17289500	0.460000	chr1	68120200	68120400	0.485000
chrX	72785620	72785820	0.375000	chr16	81205200	81205400	0.420000
chr16	16516179	16516579	0.465000	chr16	81214800	81215200	0.627500
chr9	67291321	67291521	0.380000	chr16	81261200	81261400	0.385000
chr3	135535171	135535371	0.405000	chr16	81272400	81272600	0.425000
chr4	148629391	148629791	0.427500	chr16	81313800	81314200	0.485000
chr20	52424104	52424304	0.585000	chr16	81314800	81315000	0.690000
chr10	133163741	133163941	0.645000	chr16	81315600	81315800	0.800000
chr7	62262968	62263368	0.392500	chr16	81319600	81320000	0.397500
chr8	31733021	31733221	0.350000	chr16	81366400	81366600	0.370000
chr17	82112526	82112726	0.585000	chr16	813800	814000	0.645000
chr10	8367163	8367363	0.545000	chr16	81397400	81397600	0.575000
chr2	12250288	12250488	0.400000	chr16	81398200	81398400	0.515000
chr16	4687757	4687957	0.580000	chr16	81403600	81403800	0.675000
chr2	180210408	180210808	0.402500	chr16	81424800	81425200	0.482500
chr11	99636395	99636595	0.410000	chr16	81427400	81427600	0.420000
chr13	103183163	103183363	0.435000	chr16	81429000	81429200	0.475000
chr8	71942677	71943077	0.505000	chr16	81432000	81432400	0.517500
chr10	3139247	3139447	0.435000	chr16	81433200	81433400	0.520000
chr21	42088865	42089065	0.425000	chr16	81438000	81438200	0.515000
chr5	18584014	18584214	0.465000	chr16	81438600	81438800	0.550000
chr5	178764779	178765379	0.373333	chr16	81442600	81443200	0.506667
chr8	38108844	38109244	0.430000	chr16	81444600	81445000	0.840000
chr5	151198900	151199100	0.590000	chr16	81445400	81445600	0.675000
chr2	173814895	173815695	0.406250	chr16	81446000	81446800	0.532500
chr8	99888217	99888417	0.480000	chr16	81447600	81447800	0.540000
chr1	27404381	27404581	0.470000	chr16	81448600	81448800	0.580000
chr6	157423724	157424324	0.448333	chr16	81450800	81451400	0.471667
chr3	186415554	186416154	0.471667	chr16	81451800	81452400	0.540000
chr10	18356557	18356757	0.430000	chr16	81457800	81458000	0.655000
chr19	19739313	19739513	0.570000	chr16	81458400	81458600	0.630000
chr10	101908124	101908524	0.347500	chr16	81461800	81462200	0.440000
chr13	43222275	43222475	0.480000	chr16	81469400	81469600	0.485000
chr3	160621162	160621362	0.400000	chr16	81470000	81470200	0.425000
chr7	132493221	132493421	0.480000	chr16	81479000	81479200	0.530000
chr2	73616678	73616878	0.465000	chr16	81481400	81481600	0.520000
chrX	154560542	154560742	0.590000	chr16	81482800	81483000	0.625000
chr9	77536197	77536597	0.437500	chr16	81483400	81483800	0.542500
chr1	182494204	182494404	0.435000	chr16	81487600	81487800	0.490000
chrX	52199745	52199945	0.520000	chr16	81491200	81491400	0.575000
chr1	46573848	46574048	0.505000	chr16	81493800	81494000	0.535000
chr15	69314654	69315454	0.533750	chr16	81495400	81496200	0.561250
chr6	41998816	41999016	0.485000	chr16	81497800	81498000	0.615000
chr7	72152963	72153563	0.478333	chr16	81500800	81501400	0.500000
chr19	52905743	52905943	0.380000	chr16	81502800	81503000	0.525000
chr8	122231988	122232388	0.445000	chr16	81505000	81505400	0.550000
chrX	27162173	27162373	0.500000	chr16	81513200	81513400	0.620000
chr1	235548089	235548689	0.505000	chr16	81514200	81514800	0.545000
chr3	194649057	194649657	0.438333	chr16	81519400	81520000	0.500000
chr9	1210906	1211506	0.488333	chr16	81520800	81521400	0.526667
chr1	177368308	177368908	0.421667	chr16	81522200	81522800	0.453333
chr8	144932273	144932673	0.497500	chr16	81524400	81524800	0.507500
chr7	36166159	36166559	0.377500	chr16	81527000	81527400	0.505000
chrY	22254572	22254772	0.455000	chr16	81528400	81528600	0.475000
chr22	33264186	33264386	0.415000	chr16	81538200	81538400	0.535000
chr12	105675109	105675709	0.435000	chr16	81544400	81545000	0.486667
chr13	83438605	83438805	0.385000	chr16	81547600	81547800	0.555000
chr7	139961527	139961727	0.475000	chr16	81548800	81549000	0.485000
chr6	17918037	17918637	0.438333	chr16	81551200	81551800	0.521667
chr11	8503316	8503516	0.450000	chr16	81552200	81552400	0.525000
chr7	50970959	50971359	0.460000	chr16	81558800	81559200	0.570000
chr14	90630193	90630393	0.530000	chr16	81568400	81568600	0.635000
chr2	45852687	45852887	0.385000	chr16	81576800	81577000	0.470000
chr14	29452137	29452337	0.335000	chr16	8158000	8158200	0.405000
chr20	33407564	33407764	0.520000	chr16	81582800	81583000	0.550000
chr20	34351432	34351632	0.490000	chr16	81586000	81586200	0.515000
chr3	85222189	85222389	0.410000	chr16	81598200	81598400	0.490000
chr12	128908706	128909106	0.517500	chr16	81606600	81607000	0.552500
chr14	82633589	82633789	0.415000	chr16	81608600	81608800	0.535000
chr17	45809266	45809466	0.565000	chr16	81610200	81610400	0.670000
chr12	91841307	91841907	0.340000	chr16	81616400	81617000	0.571667
chrX	134849619	134850219	0.421667	chr16	81623400	81624000	0.481667
chr1	198798055	198798255	0.470000	chr16	81625000	81625200	0.535000
chrX	110159818	110160018	0.540000	chr16	81625800	81626000	0.600000
chr11	66361362	66361562	0.505000	chr16	81629200	81629400	0.565000
chrX	141013372	141013572	0.395000	chr1	68163000	68163200	0.480000
chr10	25810894	25811494	0.435000	chr16	81632800	81633400	0.528333
chr10	112692346	112692746	0.415000	chr16	81633800	81634200	0.512500
chr12	129135466	129135666	0.405000	chr16	81634800	81635000	0.465000
chr10	92612096	92612296	0.465000	chr16	81636800	81637000	0.470000
chr4	104491730	104492530	0.540000	chr16	81637800	81638600	0.546250
chr21	36734763	36735163	0.580000	chr16	81651200	81651600	0.597500
chr5	143059065	143059265	0.495000	chr16	81652200	81652400	0.505000
chr16	79902885	79903085	0.465000	chr16	81655600	81655800	0.540000
chr2	238080820	238081220	0.490000	chr16	81686400	81686800	0.542500
chr14	56982487	56982687	0.340000	chr16	81694200	81694400	0.575000
chr10	43898160	43898560	0.527500	chr16	81695800	81696200	0.567500
chr3	184213765	184214565	0.467500	chr16	81696800	81697600	0.541250
chr14	20831551	20831751	0.440000	chr16	81703600	81703800	0.650000
chr8	52132045	52132245	0.510000	chr16	81708600	81708800	0.530000
chr3	24614886	24615086	0.400000	chr16	81715400	81715600	0.405000
chr17	41765185	41765385	0.430000	chr16	81716600	81716800	0.465000
chr4	154170021	154170221	0.435000	chr16	81719000	81719200	0.530000
chr14	49763196	49763396	0.450000	chr16	81723200	81723400	0.480000
chr17	36359393	36359593	0.380000	chr16	81725400	81725600	0.465000
chr8	20731150	20731550	0.477500	chr16	81730400	81730800	0.707500
chr11	58311659	58311859	0.455000	chr16	8173200	8173400	0.530000
chr5	36607824	36608224	0.400000	chr16	81738000	81738400	0.565000
chrX	149341221	149341421	0.395000	chr16	81739000	81739200	0.635000
chr18	53472190	53472390	0.395000	chr16	81739600	81739800	0.505000
chr2	98865534	98865734	0.395000	chr16	81740200	81740400	0.535000
chr12	77272878	77273078	0.460000	chr16	81745200	81745400	0.510000
chr7	132175663	132175863	0.550000	chr16	81746200	81746400	0.605000
chr9	34792304	34792904	0.481667	chr16	81748600	81749200	0.486667
chr12	62232420	62232620	0.460000	chr16	81752400	81752600	0.620000
chr14	47154973	47155173	0.545000	chr16	81753000	81753200	0.615000
chr10	84409648	84409848	0.345000	chr16	81755000	81755200	0.460000
chr2	175745556	175745756	0.485000	chr16	81756000	81756200	0.550000
chr2	65977928	65978128	0.485000	chr16	81756800	81757000	0.525000
chr1	151903753	151903953	0.375000	chr16	81758400	81758600	0.405000
chr6	165919863	165920063	0.385000	chr16	81771000	81771200	0.420000
chr17	48378544	48378744	0.535000	chr16	81774400	81774600	0.565000
chr7	131568531	131569331	0.496250	chr16	81779200	81780000	0.733750
chr14	56359081	56359481	0.397500	chr16	81796000	81796400	0.532500
chr1	167573234	167573434	0.505000	chr16	81797600	81797800	0.515000
chrX	71584022	71584222	0.475000	chr16	81799000	81799200	0.495000
chr12	36898397	36898597	0.395000	chr16	81804400	81804600	0.435000
chr2	18210305	18210505	0.415000	chr16	81809000	81809200	0.500000
chr13	93310965	93311165	0.435000	chr16	81810400	81810600	0.450000
chr10	58236025	58236225	0.470000	chr16	81813800	81814000	0.475000
chr1	7907578	7907778	0.390000	chr16	81817400	81817600	0.460000
chr16	46554712	46554912	0.475000	chr16	81818000	81818200	0.510000
chr9	37230931	37231131	0.475000	chr16	81821600	81821800	0.505000
chr6	23271206	23271406	0.540000	chr16	81823200	81823400	0.625000
chr8	51325280	51325480	0.495000	chr16	8182800	8183000	0.540000
chr5	32084112	32084312	0.560000	chr16	81831800	81832000	0.565000
chr19	34320465	34320665	0.560000	chr16	81833000	81833200	0.565000
chr17	15098136	15098336	0.465000	chr16	81836800	81837000	0.520000
chr18	62579984	62580184	0.430000	chr16	81841800	81842000	0.480000
chr14	25702754	25702954	0.405000	chr16	81851400	81851600	0.495000
chr2	75051010	75051210	0.460000	chr16	81861600	81861800	0.515000
chr6	156013627	156014027	0.462500	chr16	81863600	81864000	0.485000
chr7	141305749	141305949	0.445000	chr16	81867000	81867200	0.580000
chr2	67971331	67971531	0.295000	chr16	81874000	81874200	0.390000
chr17	68658279	68658479	0.395000	chr16	81879800	81880000	0.500000
chr12	109339130	109339530	0.415000	chr16	81886000	81886400	0.470000
chr1	116099319	116099919	0.435000	chr16	81890000	81890600	0.453333
chr12	28901725	28901925	0.395000	chr16	81896000	81896200	0.640000
chr10	101648338	101648538	0.440000	chr16	81913000	81913200	0.540000
chr14	80657473	80657673	0.480000	chr16	81929000	81929200	0.615000
chr6	70383909	70384109	0.360000	chr16	81941400	81941600	0.370000
chr15	75110078	75110278	0.505000	chr16	8194800	8195000	0.515000
chr14	58588612	58589012	0.500000	chr16	81956600	81957000	0.530000
chr4	75613417	75613617	0.240000	chr16	81967400	81967600	0.385000
chr14	28616905	28617105	0.445000	chr16	81994600	81994800	0.510000
chr10	130207175	130207575	0.482500	chr16	82004600	82005000	0.502500
chr1	160699101	160699301	0.430000	chr16	82011400	82011600	0.660000
chr6	136242317	136242517	0.275000	chr16	82031600	82031800	0.420000
chr15	73114382	73114582	0.320000	chr16	82062000	82062200	0.375000
chr21	26036737	26036937	0.375000	chr16	82109400	82109600	0.425000
chr20	25394000	25394400	0.480000	chr1	68213800	68214200	0.490000
chr3	111170394	111170594	0.390000	chr16	82150600	82150800	0.450000
chr1	59176829	59177229	0.307500	chr16	82152600	82153000	0.485000
chr12	56167932	56168132	0.510000	chr16	82157600	82157800	0.520000
chr15	96605592	96606592	0.458000	chr16	82169400	82170400	0.559000
chrX	6594059	6594459	0.360000	chr16	82183000	82183400	0.377500
chr4	91858523	91858723	0.390000	chr16	82190600	82190800	0.380000
chr4	14354979	14355379	0.407500	chr16	82192800	82193200	0.425000
chr4	187634736	187634936	0.295000	chr16	82196000	82196200	0.355000
chrX	136044427	136044627	0.425000	chr16	82199400	82199600	0.465000
chrX	128340015	128340215	0.335000	chr16	82230200	82230400	0.480000
chr15	86343971	86344171	0.435000	chr16	82263600	82263800	0.480000
chr12	29074568	29074768	0.400000	chr1	68229000	68229200	0.405000
chr1	120697735	120697935	0.510000	chr1	68232400	68232600	0.680000
chr6	46245518	46245718	0.415000	chr16	82368200	82368400	0.480000
chr2	95002558	95002758	0.445000	chr16	82432400	82432600	0.495000
chr12	130595433	130595633	0.425000	chr16	82439800	82440000	0.485000
chr1	183174502	183174702	0.400000	chr16	82456800	82457000	0.445000
chr6	96722136	96722336	0.320000	chr1	68255400	68255600	0.350000
chr15	46196132	46196332	0.410000	chr16	82627400	82627600	0.620000
chr9	91961907	91962107	0.475000	chr16	82639800	82640000	0.520000
chr1	182393994	182394194	0.420000	chr16	82652000	82652200	0.430000
chr16	50115731	50115931	0.450000	chr16	82654000	82654200	0.485000
chr14	30253569	30253769	0.510000	chr16	82655400	82655600	0.530000
chr4	163930705	163930905	0.335000	chr1	68269000	68269200	0.365000
chr1	138765216	138765616	0.000000	chr1	68271000	68271400	0.350000
chr9	42451246	42451446	0.450000	chr16	82750000	82750200	0.465000
chr10	86738727	86738927	0.335000	chr16	82756000	82756200	0.355000
chr3	186917615	186917815	0.440000	chr16	82776600	82776800	0.450000
chr5	27173661	27173861	0.380000	chr1	68278400	68278600	0.410000
chr2	166764930	166765130	0.385000	chr1	68292200	68292400	0.405000
chr5	132753573	132753773	0.420000	chr16	82924400	82924600	0.420000
chr3	41172732	41172932	0.380000	chr16	82937000	82937200	0.400000
chr7	36440576	36440776	0.415000	chr16	82945800	82946000	0.450000
chr10	55357904	55358104	0.385000	chr16	82996200	82996400	0.395000
chr5	175870343	175870743	0.475000	chr16	83137400	83137800	0.485000
chr4	84018190	84018390	0.395000	chr1	68321200	68321400	0.545000
chr5	90592591	90592791	0.380000	chr1	68337000	68337200	0.415000
chr2	146299475	146299675	0.395000	chr1	68338200	68338400	0.415000
chr12	51448262	51448462	0.420000	chr1	68339600	68339800	0.440000
chr3	52779865	52780065	0.530000	chr1	68342800	68343000	0.550000
chr11	32744695	32745095	0.345000	chr1	68347400	68347800	0.395000
chrX	39244114	39244314	0.415000	chr1	68358400	68358600	0.415000
chr4	77689311	77689511	0.335000	chr1	68361400	68361600	0.365000
chr8	130629774	130629974	0.425000	chr16	83620000	83620200	0.585000
chr4	141297444	141297644	0.340000	chr16	83689400	83689600	0.395000
chr6	98108856	98109056	0.380000	chr16	83701600	83701800	0.555000
chrX	59223104	59223304	0.420000	chr16	83713600	83713800	0.425000
chr14	76011672	76011872	0.425000	chr16	83717400	83717600	0.520000
chr14	32222988	32223388	0.382500	chr16	83727000	83727400	0.400000
chr6	124650747	124650947	0.375000	chr16	83728600	83728800	0.400000
chr7	152847993	152848593	0.500000	chr16	83744400	83745000	0.535000
chr2	195656594	195656794	0.430000	chr16	83769400	83769600	0.440000
chr5	18754354	18754554	0.505000	chr16	83785600	83785800	0.520000
chr15	72741625	72741825	0.370000	chr16	83802200	83802400	0.425000
chr10	49860776	49861176	0.345000	chr16	83806000	83806400	0.365000
chr17	2777361	2778161	0.618750	chr16	83807800	83808600	0.686250
chr12	121462756	121462956	0.515000	chr16	83810600	83810800	0.545000
chr5	118844806	118845006	0.475000	chr16	83826200	83826400	0.570000
chr9	63753192	63753592	0.385000	chr16	83830000	83830400	0.635000
chr11	105248114	105248314	0.305000	chr16	83836000	83836200	0.325000
chr18	20438721	20438921	0.375000	chr16	83842800	83843000	0.420000
chr2	150200858	150201058	0.525000	chr16	83843800	83844000	0.585000
chr12	122617682	122618082	0.360000	chr1	68384400	68384800	0.410000
chr1	127149396	127149596	0.000000	chr16	83847400	83847600	0.410000
chr1	145625994	145626394	0.445000	chr16	83888600	83889000	0.457500
chr15	95796852	95797052	0.475000	chr16	83899000	83899200	0.785000
chr22	19349416	19349616	0.330000	chr16	83899800	83900000	0.495000
chr8	126679123	126679523	0.475000	chr16	83926600	83927000	0.577500
chr8	91967583	91967783	0.380000	chr16	83939600	83939800	0.505000
chr11	80437573	80437973	0.475000	chr16	83952200	83952600	0.507500
chr1	40847193	40847993	0.495000	chr16	83953000	83953800	0.660000
chr2	72675253	72675853	0.438333	chr16	83954200	83954800	0.451667
chr13	31186187	31186387	0.510000	chr16	83956800	83957000	0.635000
chr4	4479890	4480290	0.387500	chr16	83958400	83958800	0.540000
chr21	45978022	45978422	0.642500	chr16	83968000	83968400	0.720000
chr10	12219754	12220154	0.522500	chr16	83994000	83994400	0.555000
chr7	82256635	82256835	0.260000	chr16	83995000	83995200	0.455000
chr5	1275328	1275528	0.520000	chr16	83996000	83996200	0.690000
chr1	47905385	47905585	0.500000	chr16	83997000	83997200	0.650000
chr8	133973825	133974025	0.535000	chr16	84010800	84011000	0.550000
chr7	99391402	99391602	0.490000	chr16	84014000	84014200	0.630000
chr11	78914294	78914494	0.475000	chr16	84014600	84014800	0.520000
chr14	91591135	91591335	0.520000	chr16	84029800	84030000	0.580000
chr6	31601008	31601208	0.535000	chr16	84042800	84043000	0.645000
chr22	45068701	45068901	0.350000	chr16	84043600	84043800	0.530000
chr10	26365833	26366033	0.475000	chr16	84048400	84048600	0.505000
chr2	189693576	189694376	0.488750	chr16	84055800	84056600	0.518750
chr6	61915108	61915308	0.430000	chr16	84062800	84063000	0.575000
chr8	59281063	59281263	0.450000	chr16	84065600	84065800	0.480000
chr21	39374252	39374852	0.465000	chr16	84069200	84069800	0.513333
chr1	159496201	159496401	0.350000	chr16	84083000	84083200	0.470000
chr7	3018536	3018936	0.520000	chr16	84084800	84085200	0.550000
chr8	96600291	96600491	0.345000	chr16	84085800	84086000	0.295000
chr4	15719875	15720075	0.360000	chr16	84088800	84089000	0.550000
chr11	101817316	101817516	0.395000	chr16	84099600	84099800	0.465000
chr5	45158004	45158204	0.395000	chr16	84114400	84114600	0.480000
chr7	2327516	2328716	0.515000	chr16	84116400	84117600	0.689167
chr16	79084935	79085135	0.420000	chr16	84132600	84132800	0.480000
chr8	109922025	109922225	0.510000	chr16	84137400	84137600	0.630000
chr5	97852321	97852521	0.415000	chr16	84138000	84138200	0.490000
chr2	55046772	55047772	0.405000	chr16	84138800	84139800	0.493000
chr19	53129089	53129489	0.502500	chr16	84141200	84141600	0.547500
chr16	2433004	2433204	0.555000	chr16	84144600	84144800	0.665000
chr1	213894072	213894272	0.495000	chr16	84145200	84145400	0.730000
chr10	10963807	10964207	0.350000	chr16	84155800	84156200	0.425000
chr5	11308486	11308886	0.370000	chr16	84158400	84158800	0.440000
chr15	71506053	71507453	0.458571	chr16	84175400	84176800	0.567857
chr5	142711305	142711505	0.455000	chr16	84177800	84178000	0.435000
chr10	17035339	17035539	0.380000	chr16	84180800	84181000	0.600000
chr9	67674097	67674297	0.500000	chr16	84187000	84187200	0.690000
chr6	44627209	44627409	0.600000	chr16	84191000	84191200	0.635000
chr2	70302146	70302346	0.540000	chr16	84194600	84194800	0.655000
chr5	104475086	104475486	0.382500	chr16	84199800	84200200	0.495000
chr6	167184380	167184580	0.610000	chr16	842200	842400	0.665000
chr2	131658114	131658314	0.645000	chr16	84228400	84228600	0.655000
chr15	90590777	90590977	0.400000	chr16	84239200	84239400	0.485000
chr3	110667145	110667345	0.520000	chr16	84246800	84247000	0.565000
chr7	141463087	141463487	0.500000	chr16	84266400	84266800	0.512500
chr1	111437576	111437776	0.360000	chr16	84277400	84277600	0.540000
chr1	77914637	77914837	0.535000	chr16	84286600	84286800	0.565000
chr4	117490504	117490904	0.385000	chr1	68429400	68429800	0.322500
chr9	11387697	11387897	0.450000	chr16	84294200	84294400	0.505000
chr10	59867919	59868319	0.410000	chr16	84307200	84307600	0.450000
chr1	29040854	29041054	0.530000	chr16	84308200	84308400	0.655000
chr6	131384849	131385049	0.395000	chr16	84357400	84357600	0.545000
chr22	16095099	16095299	0.450000	chr16	84423600	84423800	0.460000
chr2	221177523	221177723	0.440000	chr1	68443200	68443400	0.465000
chr10	105740334	105740534	0.400000	chr16	84484800	84485000	0.450000
chr11	98928986	98929386	0.492500	chr16	84497400	84497800	0.497500
chr18	49869421	49869621	0.480000	chr16	84504000	84504200	0.565000
chr20	5887475	5888075	0.520000	chr16	84504600	84505200	0.700000
chr6	11292729	11292929	0.465000	chr16	84506400	84506600	0.565000
chr19	46955807	46956007	0.395000	chr16	84508600	84508800	0.415000
chr4	145907939	145908139	0.345000	chr16	84511400	84511600	0.495000
chr2	149389728	149389928	0.510000	chr16	84515000	84515200	0.580000
chr1	190286993	190287193	0.500000	chr16	84518800	84519000	0.535000
chr20	57167016	57167216	0.645000	chr16	84525200	84525400	0.670000
chr18	52006383	52006983	0.423333	chr16	84528000	84528600	0.541667
chrX	155270385	155270785	0.432500	chr16	84532400	84532800	0.485000
chrX	81356611	81356811	0.435000	chr16	84533200	84533400	0.465000
chr19	10668127	10669527	0.502857	chr16	84537000	84538400	0.510000
chr15	96860179	96860379	0.375000	chr1	68454600	68454800	0.455000
chr11	12136398	12136598	0.480000	chr16	84549400	84549600	0.495000
chr15	84741006	84741206	0.465000	chr16	84554000	84554200	0.480000
chr2	153553868	153554268	0.500000	chr16	84562400	84562800	0.542500
chr19	25602884	25603284	0.395000	chr16	84569600	84570000	0.410000
chr5	170327506	170328106	0.481667	chr16	84585600	84586200	0.508333
chr13	25809339	25809739	0.427500	chr16	84594200	84594600	0.557500
chr14	27572774	27573374	0.518333	chr16	84597600	84598200	0.545000
chrX	115642134	115642734	0.435000	chr16	84599600	84600200	0.533333
chr1	18715144	18715544	0.405000	chr16	84600800	84601200	0.462500
chr5	118586208	118586408	0.465000	chr16	84601800	84602000	0.470000
chr9	104935705	104936105	0.490000	chr16	84603200	84603600	0.600000
chr18	49980353	49980553	0.410000	chr16	84606600	84606800	0.590000
chr9	3732594	3732794	0.445000	chr16	84607800	84608000	0.505000
chr4	37325528	37325728	0.415000	chr16	84608400	84608600	0.490000
chr6	82780436	82780836	0.330000	chr16	84609600	84610000	0.460000
chr3	59226164	59226364	0.545000	chr16	84614000	84614200	0.550000
chrX	24247949	24248149	0.500000	chr16	84617400	84617600	0.660000
chrY	20730558	20730758	0.460000	chr16	84618000	84618200	0.810000
chrY	8598885	8599085	0.480000	chr16	84622200	84622400	0.485000
chr12	64505274	64505474	0.450000	chr16	84622800	84623000	0.455000
chr19	25216516	25216716	0.400000	chr16	84632000	84632200	0.455000
chr9	88926171	88926371	0.495000	chr16	84637000	84637200	0.510000
chr11	115069305	115069505	0.495000	chr16	84641200	84641400	0.535000
chr17	62429248	62429448	0.500000	chr16	84643200	84643400	0.540000
chr5	162068535	162069135	0.480000	chr16	84648400	84649000	0.830000
chr18	50494774	50494974	0.500000	chr16	84652800	84653000	0.570000
chr11	70040452	70040652	0.535000	chr16	84672400	84672600	0.565000
chr10	99639240	99639440	0.455000	chr16	84686800	84687000	0.555000
chr1	225575268	225575468	0.395000	chr16	84687800	84688000	0.440000
chr1	57586034	57586434	0.460000	chr16	84692400	84692800	0.472500
chr11	119523252	119524452	0.526667	chr16	84700000	84701200	0.597500
chr4	26312097	26312297	0.545000	chr16	847000	847200	0.550000
chr2	82531762	82531962	0.365000	chr16	84724800	84725000	0.375000
chr17	74599551	74600351	0.427500	chr16	84726200	84727000	0.518750
chr8	65296581	65296781	0.415000	chr16	84729000	84729200	0.420000
chr2	228953776	228955376	0.360625	chr16	84729800	84731400	0.386250
chr8	108031761	108032161	0.402500	chr16	84732600	84733000	0.417500
chr7	130170636	130170836	0.435000	chr16	84736000	84736200	0.565000
chr15	58208733	58208933	0.445000	chr16	84738600	84738800	0.455000
chr13	45307571	45307771	0.490000	chr16	84739800	84740000	0.500000
chr1	145311999	145312199	0.485000	chr16	84741400	84741600	0.560000
chr3	89271194	89271394	0.325000	chr16	84742800	84743000	0.330000
chr6	36097030	36097230	0.410000	chr16	84751400	84751600	0.430000
chr2	183857668	183858068	0.342500	chr16	84752000	84752400	0.372500
chr12	7620418	7620618	0.355000	chr16	84754400	84754600	0.460000
chr11	64974116	64974316	0.430000	chr16	84755000	84755200	0.475000
chr18	6545304	6545504	0.410000	chr16	84759200	84759400	0.420000
chr10	5760991	5761191	0.415000	chr16	84766000	84766200	0.470000
chr9	43069453	43070453	0.375000	chr16	84774200	84775200	0.462000
chr2	554300	554500	0.465000	chr16	84785400	84785600	0.510000
chr11	57136360	57136560	0.495000	chr16	84786200	84786400	0.545000
chr15	30060101	30060701	0.463333	chr16	84800	85400	0.603333
chr12	11393866	11394266	0.485000	chr16	84806400	84806800	0.602500
chr10	114254385	114254585	0.495000	chr16	84809000	84809200	0.610000
chr12	129386038	129386238	0.410000	chr16	84811000	84811200	0.440000
chr5	118399926	118400126	0.505000	chr16	84819800	84820000	0.780000
chrX	143717125	143717325	0.480000	chr16	84827200	84827400	0.545000
chr3	3175605	3175805	0.425000	chr16	84866000	84866200	0.560000
chr3	147867564	147867964	0.410000	chr16	84879800	84880200	0.530000
chr16	79375783	79375983	0.445000	chr16	84881800	84882000	0.450000
chr4	123170015	123170415	0.352500	chr16	84894000	84894400	0.447500
chrX	139462515	139463315	0.460000	chr16	84898000	84898800	0.507500
chr17	33638513	33638713	0.440000	chr16	84907600	84907800	0.470000
chr6	144582747	144583147	0.425000	chr16	84910200	84910600	0.475000
chr2	1449358	1449758	0.345000	chr16	84911600	84912000	0.457500
chr7	150538224	150538424	0.470000	chr16	84913400	84913600	0.525000
chr16	31714366	31714566	0.565000	chr16	84922400	84922600	0.580000
chr10	123495121	123495721	0.506667	chr16	84924800	84925400	0.576667
chr6	46609442	46609642	0.375000	chr16	84930000	84930200	0.625000
chr16	14553593	14553793	0.385000	chr16	84947000	84947200	0.445000
chr1	156762579	156762779	0.530000	chr16	84951000	84951200	0.560000
chr10	97928365	97929565	0.532500	chr16	84952200	84953400	0.550000
chr16	63119823	63122023	0.480455	chr1	68495600	68497800	0.501364
chr10	46796334	46796534	0.500000	chr16	84959200	84959400	0.630000
chrX	16561783	16562183	0.455000	chr16	84961800	84962200	0.572500
chr17	78912585	78912785	0.565000	chr16	84970600	84970800	0.605000
chr4	6577750	6577950	0.485000	chr16	84972600	84972800	0.505000
chr1	113326126	113326326	0.495000	chr16	84977200	84977400	0.515000
chr9	115337825	115338025	0.445000	chr16	84982600	84982800	0.485000
chr21	33347884	33348484	0.411667	chr16	84983400	84984000	0.506667
chr7	83701660	83702060	0.420000	chr16	84994800	84995200	0.422500
chr7	125471184	125471384	0.330000	chr16	84997000	84997200	0.360000
chrX	77389900	77390100	0.510000	chr16	85001000	85001200	0.515000
chr1	19900310	19900510	0.475000	chr16	85002800	85003000	0.590000
chr16	80013569	80013769	0.395000	chr16	85007600	85007800	0.440000
chr1	14895750	14895950	0.515000	chr16	85008400	85008600	0.525000
chr11	93051716	93051916	0.420000	chr16	85010800	85011000	0.440000
chr9	98610697	98610897	0.505000	chr16	85011400	85011600	0.735000
chr5	85509005	85509205	0.355000	chr16	85014400	85014600	0.415000
chr1	124122082	124122282	0.385000	chr16	85017200	85017400	0.390000
chr14	23958524	23958724	0.425000	chr16	85025200	85025400	0.495000
chr2	163184970	163185370	0.377500	chr16	85025800	85026200	0.407500
chr9	136664251	136664451	0.650000	chr16	85027600	85027800	0.780000
chr12	26389461	26389661	0.400000	chr16	85028800	85029000	0.550000
chr20	60119881	60120281	0.425000	chr16	85029400	85029800	0.452500
chr18	383820	384020	0.455000	chr16	85034600	85034800	0.465000
chr8	99691455	99692055	0.391667	chr16	85036400	85037000	0.498333
chr14	21924215	21924415	0.405000	chr16	85041600	85041800	0.575000
chr10	21073290	21074090	0.490000	chr16	85046000	85046800	0.501250
chr1	151006816	151007816	0.506000	chr16	85047200	85048200	0.540000
chr13	102590171	102590571	0.480000	chr16	85048800	85049200	0.535000
chrX	114993746	114994146	0.362500	chr16	85049800	85050200	0.517500
chr1	50265559	50265759	0.510000	chr16	85050600	85050800	0.525000
chr9	31645999	31646199	0.395000	chr16	85051200	85051400	0.410000
chr10	8571659	8571859	0.370000	chr16	85055400	85055600	0.440000
chr15	77636117	77636517	0.542500	chr16	85056200	85056600	0.560000
chr4	154915220	154915420	0.480000	chr16	85057400	85057600	0.545000
chr8	41530779	41531179	0.472500	chr16	85061600	85062000	0.580000
chr19	48758734	48758934	0.550000	chr16	85063000	85063200	0.650000
chr10	58449321	58449521	0.440000	chr16	85063600	85063800	0.445000
chr9	109996352	109996952	0.445000	chr16	85073000	85073600	0.568333
chr4	143196002	143196202	0.465000	chr16	85083200	85083400	0.470000
chr2	154676611	154676811	0.380000	chr16	85086800	85087000	0.570000
chr7	28320952	28321152	0.510000	chr16	85093800	85094000	0.515000
chr6	150550158	150550358	0.515000	chr16	85099400	85099600	0.600000
chr6	72623487	72623687	0.315000	chr16	85102000	85102200	0.395000
chr1	234682265	234682465	0.555000	chr16	85103800	85104000	0.565000
chr8	131746034	131746434	0.457500	chr16	85104800	85105200	0.602500
chr1	6253196	6253396	0.505000	chr16	85115000	85115200	0.605000
chr22	23365507	23365907	0.437500	chr16	85134800	85135200	0.647500
chrX	39557154	39557354	0.475000	chr16	85135600	85135800	0.585000
chr12	112338853	112339053	0.435000	chr16	85136200	85136400	0.490000
chr4	3508953	3509153	0.480000	chr16	85137600	85137800	0.710000
chr19	16104801	16105001	0.410000	chr16	85141600	85141800	0.580000
chr10	2299728	2299928	0.500000	chr16	85151800	85152000	0.685000
chr3	39400215	39400615	0.480000	chr16	85157800	85158200	0.562500
chr1	213712288	213712888	0.551667	chr16	85169000	85169600	0.841667
chr20	62721596	62722796	0.482500	chr16	85171600	85172800	0.574167
chr2	125708482	125708682	0.375000	chr16	85173800	85174000	0.485000
chr10	97512172	97512572	0.502500	chr16	85176600	85177000	0.630000
chr9	83493265	83493665	0.445000	chr16	85181400	85181800	0.627500
chr6	137457577	137457777	0.390000	chr16	85200000	85200200	0.465000
chr11	74019567	74019767	0.485000	chr16	85205400	85205600	0.520000
chr1	159109781	159109981	0.390000	chr16	85217000	85217200	0.605000
chr18	61432279	61432679	0.462500	chr16	85228000	85228400	0.627500
chr8	55040061	55040261	0.525000	chr16	85234600	85234800	0.690000
chr13	79974144	79974344	0.485000	chr16	85235800	85236000	0.780000
chr4	165789926	165790126	0.480000	chr16	85245800	85246000	0.590000
chr1	218735726	218735926	0.450000	chr16	85253200	85253400	0.710000
chrX	80148382	80148582	0.430000	chr16	85259600	85259800	0.635000
chr9	125105915	125106115	0.480000	chr16	85262200	85262400	0.510000
chr6	13323027	13323227	0.540000	chr16	85275000	85275200	0.600000
chrX	130200956	130201156	0.580000	chr16	85275800	85276000	0.635000
chr11	47287532	47288132	0.488333	chr16	85287000	85287600	0.635000
chr11	63019189	63019389	0.550000	chr16	85291400	85291600	0.680000
chr2	67817234	67817434	0.490000	chr16	85297200	85297400	0.565000
chr8	54590075	54590675	0.458333	chr16	85302000	85302600	0.530000
chr2	5591211	5591411	0.435000	chr16	85303400	85303600	0.655000
chr18	35284392	35284592	0.585000	chr16	85304400	85304600	0.630000
chr2	91874722	91875122	0.397500	chr16	85306200	85306600	0.547500
chr10	6539966	6540166	0.395000	chr16	85308600	85308800	0.435000
chr3	43170209	43170409	0.500000	chr16	85309800	85310000	0.585000
chr3	95594681	95594881	0.540000	chr16	85310400	85310600	0.595000
chr9	74622310	74622510	0.350000	chr16	85311400	85311600	0.660000
chr17	39689587	39689787	0.505000	chr16	85316400	85316600	0.655000
chr1	203528865	203529065	0.480000	chr16	85317200	85317400	0.585000
chr21	8326854	8327054	0.530000	chr16	85320200	85320400	0.635000
chr1	116453783	116454583	0.543750	chr16	85322000	85322800	0.547500
chr8	40693496	40693896	0.442500	chr16	85328200	85328600	0.627500
chr4	14102694	14102894	0.460000	chr16	85329200	85329400	0.595000
chr18	42675266	42676266	0.406000	chr16	85330200	85331200	0.522000
chr7	101003177	101003777	0.568333	chr16	85334000	85334600	0.608333
chr14	92493268	92493468	0.515000	chr16	85335000	85335200	0.520000
chr3	158961412	158961612	0.470000	chr16	85347400	85347600	0.610000
chr19	33054798	33054998	0.525000	chr16	85351000	85351200	0.580000
chr18	23998401	23999201	0.430000	chr16	85354800	85355600	0.568750
chr22	34949301	34949701	0.450000	chr16	85359200	85359600	0.597500
chr7	131303926	131304326	0.427500	chr16	85361400	85361800	0.660000
chr10	70265995	70266195	0.545000	chr16	85365000	85365200	0.635000
chr4	64479445	64479845	0.500000	chr16	85370000	85370400	0.640000
chr1	3889736	3890536	0.446250	chr16	85370800	85371600	0.667500
chr9	97981350	97981550	0.490000	chr16	85372800	85373000	0.580000
chrX	80002096	80002296	0.355000	chr16	85374600	85374800	0.665000
chr9	122940305	122940905	0.491667	chr16	85376200	85376800	0.651667
chr7	100222885	100223485	0.550000	chr16	85377400	85378000	0.598333
chr5	136886492	136886692	0.430000	chr16	85378400	85378600	0.620000
chr7	120261317	120261517	0.525000	chr16	85379000	85379200	0.645000
chr11	120226485	120226885	0.592500	chr16	85379600	85380000	0.622500
chr1	220572374	220572774	0.402500	chr16	85382000	85382400	0.617500
chr2	77229393	77229593	0.340000	chr16	85385600	85385800	0.625000
chr7	118502484	118502684	0.475000	chr16	85390800	85391000	0.545000
chr12	113747550	113747750	0.580000	chr16	85393800	85394000	0.745000
chr1	223491010	223491610	0.468333	chr16	85395400	85396000	0.651667
chr9	33753043	33753243	0.400000	chr16	85397600	85397800	0.690000
chr16	54141786	54142186	0.457500	chr16	85403000	85403400	0.625000
chr15	67801541	67801741	0.480000	chr16	85403800	85404000	0.585000
chr2	79024956	79025156	0.430000	chr16	85416400	85416600	0.685000
chr5	173713116	173713516	0.437500	chr16	85418400	85418800	0.590000
chr14	52122349	52122549	0.695000	chr16	85420800	85421000	0.750000
chr11	50439835	50440035	0.480000	chr16	85422400	85422600	0.620000
chr3	137346884	137347284	0.490000	chr16	85428200	85428600	0.595000
chr11	17752990	17753990	0.561000	chr16	85436600	85437600	0.653000
chr8	129256037	129256237	0.370000	chr16	85441200	85441400	0.550000
chr3	6205417	6205617	0.550000	chr16	85445200	85445400	0.640000
chr9	83044308	83044508	0.475000	chr16	85446000	85446200	0.595000
chr5	40803284	40803484	0.375000	chr16	85447400	85447600	0.575000
chr4	111996598	111996798	0.440000	chr16	85448600	85448800	0.655000
chr16	30721420	30721620	0.560000	chr16	85457200	85457400	0.615000
chr9	76585481	76585681	0.455000	chr16	85460000	85460200	0.590000
chr1	112252600	112253400	0.488750	chr16	85460600	85461400	0.580000
chr20	17063395	17063995	0.481667	chr16	85462000	85462600	0.621667
chr12	98656703	98656903	0.420000	chr16	85463200	85463400	0.660000
chr3	10680450	10680650	0.555000	chr16	85463800	85464000	0.645000
chr14	61378273	61378473	0.475000	chr16	85474000	85474200	0.625000
chr12	110552704	110553104	0.490000	chr16	85474800	85475200	0.510000
chr1	41490325	41490725	0.517500	chr16	85480200	85480600	0.625000
chr12	115537035	115537235	0.465000	chr16	85484400	85484600	0.530000
chrX	1820686	1820886	0.420000	chr16	85485000	85485200	0.615000
chr2	47063643	47064043	0.577500	chr16	85491000	85491400	0.630000
chr1	159374494	159374694	0.425000	chr16	85498800	85499000	0.615000
chr19	30392488	30392688	0.455000	chr16	85515400	85515600	0.640000
chr21	36669375	36669575	0.500000	chr16	85517800	85518000	0.635000
chr19	41969913	41970113	0.620000	chr16	85523800	85524000	0.670000
chr16	80574496	80575696	0.485000	chr16	85524800	85526000	0.617500
chr5	20482775	20482975	0.395000	chr16	85528000	85528200	0.615000
chr4	57640534	57640734	0.595000	chr16	85529000	85529200	0.630000
chr10	78405766	78405966	0.535000	chr16	85529800	85530000	0.560000
chr11	24476406	24476806	0.467500	chr16	85535400	85535800	0.570000
chr14	91779157	91779357	0.410000	chr16	85536200	85536400	0.570000
chr12	79389935	79390135	0.525000	chr16	85542000	85542200	0.585000
chr13	28338210	28338410	0.450000	chr16	85542600	85542800	0.565000
chr9	128605509	128605909	0.485000	chr16	85544000	85544400	0.535000
chr15	42364503	42364703	0.420000	chr16	85550000	85550200	0.515000
chr20	47714781	47714981	0.520000	chr16	85551200	85551400	0.600000
chr13	109385887	109386087	0.385000	chr16	85552800	85553000	0.390000
chr19	43036543	43036943	0.437500	chr16	85553400	85553800	0.730000
chr2	37665760	37665960	0.440000	chr16	85554200	85554400	0.530000
chr2	223012422	223013022	0.498333	chr16	85555000	85555600	0.623333
chr7	98365619	98366619	0.512000	chr16	85556800	85557800	0.576000
chr7	117440205	117440405	0.450000	chr16	85558200	85558400	0.535000
chr3	36768032	36768232	0.370000	chr16	85559200	85559400	0.570000
chr7	52773352	52773552	0.405000	chr16	85559800	85560000	0.485000
chr3	56187498	56188498	0.476000	chr16	85560600	85561600	0.553000
chr17	3236768	3236968	0.460000	chr16	85563600	85563800	0.645000
chr3	63996169	63996369	0.485000	chr16	85564600	85564800	0.625000
chr2	239150469	239151669	0.519167	chr16	85566000	85567200	0.579167
chr7	152570316	152570516	0.490000	chr16	85568000	85568200	0.520000
chr1	242580733	242580933	0.495000	chr16	85568600	85568800	0.570000
chr7	68995885	68996885	0.463000	chr16	85569200	85570200	0.563000
chr6	105816384	105816584	0.530000	chr16	85571000	85571200	0.545000
chr10	77184387	77184587	0.470000	chr16	85571800	85572000	0.550000
chr7	98982497	98983897	0.495714	chr16	85573200	85574600	0.542857
chr17	44228874	44229074	0.560000	chr16	85577400	85577600	0.590000
chr10	122788322	122788522	0.570000	chr16	85578000	85578200	0.630000
chr16	75459276	75459476	0.535000	chr16	85579200	85579400	0.570000
chr5	171650409	171650609	0.450000	chr16	85580000	85580200	0.545000
chr17	19635202	19635402	0.545000	chr16	85588000	85588200	0.640000
chr1	109196027	109196427	0.417500	chr16	85588600	85589000	0.552500
chr14	73726968	73727168	0.605000	chr16	85592800	85593000	0.615000
chr7	82388535	82388735	0.445000	chr16	85593600	85593800	0.490000
chr12	66687324	66687524	0.410000	chr16	85595000	85595200	0.605000
chr8	122681080	122681280	0.480000	chr16	85596200	85596400	0.560000
chr2	214573965	214574565	0.431667	chr16	85600200	85600800	0.561667
chr8	94061420	94061820	0.502500	chr16	85601200	85601600	0.652500
chrX	26355403	26355603	0.490000	chr16	85602200	85602400	0.585000
chr5	112570757	112570957	0.425000	chr16	85603200	85603400	0.625000
chr20	43563262	43564462	0.503333	chr16	85606600	85607800	0.594167
chr17	9517972	9518772	0.498750	chr16	85608600	85609400	0.573750
chrX	42818250	42818450	0.590000	chr16	85610600	85610800	0.685000
chr21	7825793	7826393	0.500000	chr16	85611800	85612400	0.741667
chrY	13994576	13994976	0.462500	chr16	85612800	85613200	0.712500
chr18	1407002	1407802	0.402500	chr16	85613800	85614600	0.718750
chr10	77153399	77153999	0.475000	chr16	85615000	85615600	0.661667
chr17	11767949	11768149	0.530000	chr16	85616000	85616200	0.615000
chr12	101613985	101614185	0.495000	chr16	85616800	85617000	0.540000
chr19	6306154	6306354	0.550000	chr16	85620600	85620800	0.565000
chr11	17974015	17974215	0.550000	chr16	85625000	85625200	0.675000
chr1	111420834	111421234	0.402500	chr16	85626200	85626600	0.590000
chr1	143939342	143939542	0.445000	chr16	85639600	85639800	0.710000
chr18	5205512	5205712	0.410000	chr16	85642000	85642200	0.620000
chr21	34745081	34745481	0.435000	chr16	85645200	85645600	0.627500
chr2	231488658	231489258	0.480000	chr16	85652600	85653200	0.663333
chr19	14367568	14367768	0.500000	chr16	85659800	85660000	0.585000
chr3	128043641	128044041	0.442500	chr16	85674200	85674600	0.530000
chr3	62066071	62066271	0.390000	chr16	85675600	85675800	0.420000
chr14	97226716	97226916	0.500000	chr16	85676600	85676800	0.570000
chr8	5115860	5116060	0.395000	chr16	8567800	8568000	0.515000
chr1	172926041	172926441	0.397500	chr16	85683400	85683800	0.525000
chr3	96374949	96375349	0.452500	chr16	85687200	85687600	0.525000
chr11	118980372	118980572	0.545000	chr16	85689000	85689200	0.795000
chr5	19968765	19969165	0.382500	chr16	85699000	85699400	0.617500
chr2	88653620	88653820	0.515000	chr16	85699800	85700000	0.555000
chr3	42810587	42810787	0.420000	chr16	8571400	8571600	0.465000
chr8	100196671	100196871	0.365000	chr16	85718000	85718200	0.515000
chr16	78649799	78649999	0.410000	chr16	85718800	85719000	0.550000
chrX	127356074	127356274	0.480000	chr16	85730200	85730400	0.530000
chr10	36894934	36895734	0.385000	chr16	85733200	85734000	0.498750
chr13	82796893	82797093	0.425000	chr16	85735400	85735600	0.545000
chr8	96528886	96529086	0.510000	chr16	85750200	85750400	0.665000
chr7	72088275	72088875	0.441667	chr16	85751000	85751600	0.765000
chr21	9082619	9083019	0.520000	chr16	85753000	85753400	0.582500
chr12	104242254	104242854	0.476667	chr16	85756000	85756600	0.568333
chr5	15088596	15088996	0.372500	chr16	85757400	85757800	0.390000
chrX	47520844	47521044	0.480000	chr16	85759200	85759400	0.540000
chr13	24664038	24664238	0.500000	chr16	85760000	85760200	0.575000
chr6	83704367	83704567	0.280000	chr16	85762000	85762200	0.410000
chr16	29669830	29670030	0.490000	chr16	85767600	85767800	0.580000
chr6	168702512	168702712	0.505000	chr16	85779000	85779200	0.575000
chr10	118610807	118612007	0.478333	chr16	85799200	85800400	0.702500
chrX	137834517	137834717	0.360000	chr16	85807800	85808000	0.445000
chr8	31542494	31542694	0.460000	chr16	85819200	85819400	0.530000
chr4	21322284	21322484	0.470000	chr16	85821600	85821800	0.535000
chr9	61115431	61115631	0.475000	chr16	8582200	8582400	0.490000
chr14	63893273	63893873	0.451667	chr16	85824400	85825000	0.611667
chr18	74037734	74037934	0.555000	chr16	85829800	85830000	0.685000
chr16	62040071	62040271	0.410000	chr16	85833400	85833600	0.565000
chr7	67647114	67647314	0.515000	chr16	85837000	85837200	0.530000
chr3	21445924	21446324	0.417500	chr16	85838400	85838800	0.535000
chr11	87369290	87369490	0.490000	chr16	85844800	85845000	0.505000
chr5	140255575	140255975	0.445000	chr16	85851400	85851800	0.485000
chr10	33019131	33019331	0.400000	chr16	85853800	85854000	0.460000
chr1	200930391	200930591	0.500000	chr16	85856200	85856400	0.530000
chr5	163508379	163508579	0.505000	chr16	85859400	85859600	0.535000
chr12	130500537	130501337	0.535000	chr16	858600	859400	0.653750
chr5	146175469	146175869	0.512500	chr16	85860400	85860800	0.542500
chr6	41556912	41557112	0.490000	chr16	85870200	85870400	0.520000
chr5	19182728	19182928	0.265000	chr16	85870800	85871000	0.340000
chr7	40365902	40366102	0.405000	chr16	85873200	85873400	0.435000
chr4	100550168	100550368	0.405000	chr16	85874200	85874400	0.415000
chr9	116502180	116502380	0.470000	chr16	85880200	85880400	0.490000
chr10	128848634	128848834	0.390000	chr16	85882600	85882800	0.405000
chr4	117534860	117535260	0.410000	chr16	85888800	85889200	0.440000
chr15	23779402	23779602	0.385000	chr16	85891400	85891600	0.440000
chr2	163040613	163040813	0.395000	chr16	85897400	85897600	0.415000
chr19	6674382	6674582	0.490000	chr16	85899000	85899200	0.700000
chr6	32707797	32708197	0.430000	chr16	85900000	85900400	0.492500
chr4	38732744	38732944	0.425000	chr16	85902800	85903000	0.510000
chr9	132785119	132785519	0.500000	chr16	85903600	85904000	0.520000
chr6	29331893	29332093	0.485000	chr16	85905400	85905600	0.555000
chr14	18455037	18455637	0.443333	chr16	85908600	85909200	0.483333
chr3	72106247	72106447	0.450000	chr16	85910600	85910800	0.530000
chr9	107615949	107616149	0.360000	chr16	85911400	85911600	0.450000
chr9	92228041	92228441	0.447500	chr16	85912400	85912800	0.470000
chr11	92697667	92698267	0.401667	chr16	85913800	85914400	0.575000
chr22	42033319	42033519	0.520000	chr16	85915200	85915400	0.615000
chr1	6635038	6635238	0.510000	chr16	85916600	85916800	0.530000
chr9	85595763	85595963	0.390000	chr16	85928600	85928800	0.600000
chr7	30649654	30649854	0.585000	chr16	85930400	85930600	0.625000
chr2	23971623	23972223	0.466667	chr16	85936200	85936800	0.473333
chr4	89436410	89436610	0.470000	chr16	85940400	85940600	0.480000
chr14	46007601	46007801	0.430000	chr16	85941200	85941400	0.510000
chr17	25403717	25404117	0.417500	chr16	8594200	8594600	0.440000
chr6	153045047	153045247	0.315000	chr16	85943800	85944000	0.440000
chr14	48327591	48327791	0.425000	chr16	85947800	85948000	0.460000
chr10	101743353	101743553	0.385000	chr16	85949000	85949200	0.405000
chr14	60426750	60426950	0.570000	chr16	85950200	85950400	0.595000
chr2	236868779	236868979	0.415000	chr16	85965200	85965400	0.455000
chr6	113812530	113812730	0.440000	chr16	85967200	85967400	0.550000
chr1	111888619	111889019	0.502500	chr16	85978400	85978800	0.547500
chr18	4439552	4439952	0.487500	chr16	85982600	85983000	0.617500
chr2	217825297	217825497	0.585000	chr16	85983600	85983800	0.640000
chr2	45878607	45879607	0.445000	chr16	85984800	85985800	0.460000
chr14	56312902	56313102	0.430000	chr16	85987600	85987800	0.665000
chr6	138128338	138128538	0.405000	chr16	85989000	85989200	0.515000
chr17	40268863	40269263	0.505000	chr16	85990800	85991200	0.525000
chr2	7751792	7751992	0.425000	chr16	86000	86200	0.635000
chr7	21921118	21921318	0.450000	chr16	86016400	86016600	0.480000
chr12	34971319	34971519	0.365000	chr16	86018600	86018800	0.515000
chr3	123400257	123400457	0.450000	chr16	86029400	86029600	0.560000
chr6	160139156	160139356	0.530000	chr16	86044400	86044600	0.615000
chr3	84776063	84776263	0.320000	chr16	86045400	86045600	0.535000
chr22	50108846	50109046	0.530000	chr16	86046800	86047000	0.575000
chr5	123087026	123087426	0.520000	chr16	86065800	86066200	0.550000
chr13	40049882	40050282	0.452500	chr16	86067000	86067400	0.472500
chr7	156046746	156047346	0.443333	chr16	8621600	8622200	0.651667
chr2	223772152	223772952	0.381250	chr16	8632000	8632800	0.485000
chr14	75651381	75651581	0.360000	chr1	68633200	68633400	0.355000
chr15	78341535	78342135	0.516667	chr16	86340800	86341400	0.551667
chr3	172325057	172325457	0.385000	chr16	8635400	8635800	0.440000
chr18	57471253	57471453	0.560000	chr16	8641800	8642000	0.625000
chr4	145845265	145845465	0.455000	chr16	8644200	8644400	0.555000
chr9	121174882	121175282	0.432500	chr16	8644800	8645200	0.542500
chr10	47723798	47724398	0.450000	chr16	8646400	8647000	0.520000
chr19	35048222	35048422	0.515000	chr16	86517800	86518000	0.630000
chr1	93505397	93505597	0.435000	chr16	8652000	8652200	0.495000
chr14	67651375	67651575	0.455000	chr16	86520200	86520400	0.565000
chrY	25035704	25035904	0.455000	chr16	8655200	8655400	0.515000
chr15	85820305	85820505	0.475000	chr16	86554000	86554200	0.485000
chr7	155061978	155062378	0.492500	chr16	86555000	86555400	0.715000
chr7	124793002	124793402	0.422500	chr16	86563800	86564200	0.550000
chr2	166927745	166927945	0.400000	chr16	8657000	8657200	0.430000
chr3	134587564	134587764	0.550000	chr16	86575800	86576000	0.640000
chr14	31083800	31084200	0.470000	chr16	86604400	86604800	0.552500
chr17	13998493	13998693	0.480000	chr16	8661000	8661200	0.590000
chr2	82537356	82537556	0.355000	chr16	86634400	86634600	0.450000
chr12	80303833	80304033	0.425000	chr16	86664600	86664800	0.525000
chr1	84810184	84810384	0.420000	chr16	8674400	8674600	0.790000
chrX	23825031	23825231	0.490000	chr16	8675200	8675400	0.550000
chr9	114300636	114300836	0.600000	chr16	86761200	86761400	0.640000
chr5	147845836	147846036	0.405000	chr16	8678400	8678600	0.425000
chr17	5815624	5815824	0.565000	chr16	86819000	86819200	0.570000
chr7	59707178	59707378	0.405000	chr16	8683800	8684000	0.475000
chr14	88686611	88686811	0.535000	chr16	86850800	86851000	0.585000
chr4	84744531	84744731	0.550000	chr16	86869800	86870000	0.555000
chr3	48723594	48723794	0.495000	chr16	86874200	86874400	0.535000
chr12	20670227	20670427	0.425000	chr16	86901600	86901800	0.440000
chr18	58083891	58084291	0.445000	chr16	86929200	86929600	0.595000
chr9	107722960	107723160	0.435000	chr16	86931400	86931600	0.475000
chr18	57765497	57765697	0.450000	chr16	86975400	86975600	0.500000
chrX	62486895	62487095	0.420000	chr16	87043400	87043600	0.575000
chr19	46709908	46710508	0.553333	chr16	87053000	87053600	0.648333
chr12	116102052	116102252	0.410000	chr16	87062800	87063000	0.520000
chr22	47357103	47357303	0.565000	chr16	87077400	87077600	0.570000
chr2	28359464	28359864	0.580000	chr16	871200	871600	0.627500
chr18	73012224	73012424	0.535000	chr16	87145600	87145800	0.575000
chr1	144547307	144547707	0.507500	chr16	87203200	87203600	0.512500
chr22	34436306	34436706	0.490000	chr16	8720400	8720800	0.542500
chr15	34924459	34924659	0.540000	chr16	87277600	87277800	0.550000
chr3	121757570	121757770	0.470000	chr16	87278800	87279000	0.650000
chrY	21927470	21927670	0.420000	chr16	87295400	87295600	0.470000
chr3	111750685	111750885	0.515000	chr16	87298000	87298200	0.615000
chr12	43966931	43967131	0.405000	chr16	8729800	8730000	0.485000
chr18	10769730	10769930	0.410000	chr16	873000	873200	0.585000
chr17	37185303	37185503	0.465000	chr16	87303600	87303800	0.540000
chr10	128681423	128681623	0.400000	chr16	87305800	87306000	0.625000
chr1	86488895	86489495	0.485000	chr16	87310400	87311000	0.631667
chr18	3608448	3609648	0.450833	chr16	87317400	87318600	0.535833
chr11	85217680	85217880	0.400000	chr16	8732400	8732600	0.470000
chr10	29145807	29146007	0.500000	chr16	87324800	87325000	0.615000
chr19	5990161	5990361	0.535000	chr16	87325400	87325600	0.565000
chr10	59819966	59820166	0.380000	chr16	87345400	87345600	0.510000
chr3	152710421	152710621	0.415000	chr16	87376800	87377000	0.435000
chr22	50731694	50733294	0.580625	chr16	87383000	87384600	0.722500
chr11	15623969	15624169	0.500000	chr16	87388400	87388600	0.540000
chr15	67992819	67993419	0.480000	chr16	87391600	87392200	0.735000
chr9	64020707	64021307	0.663333	chr16	87392600	87393200	0.736667
chr8	69024697	69024897	0.365000	chr16	87394600	87394800	0.425000
chr7	128482525	128482925	0.492500	chr16	87405200	87405600	0.542500
chr17	60116909	60117109	0.560000	chr16	87407800	87408000	0.590000
chrX	81108216	81108416	0.475000	chr16	87420800	87421000	0.495000
chr14	59529901	59530301	0.457500	chr16	87435600	87436000	0.490000
chr9	95724819	95725019	0.455000	chr16	87461600	87461800	0.610000
chr13	47889195	47889795	0.470000	chr16	87464400	87465000	0.486667
chr5	115505731	115505931	0.410000	chr16	87465400	87465600	0.550000
chr2	28946755	28946955	0.495000	chr16	87474800	87475000	0.500000
chr12	24045923	24046123	0.460000	chr16	87485000	87485200	0.570000
chr11	51554459	51554659	0.410000	chr16	87487600	87487800	0.565000
chr2	217285942	217286142	0.330000	chr16	8749000	8749200	0.390000
chr4	65725953	65726153	0.355000	chr16	87490200	87490400	0.380000
chr9	76686837	76687037	0.545000	chr16	87490800	87491000	0.605000
chr2	240908059	240908259	0.640000	chr16	87492000	87492200	0.680000
chr3	171439894	171440094	0.475000	chr16	87493000	87493200	0.745000
chr17	78509890	78510290	0.510000	chr16	87496400	87496800	0.535000
chrY	12485513	12486713	0.442500	chr16	87554800	87556000	0.478333
chr16	88654701	88655301	0.623333	chr16	87560600	87561200	0.656667
chr11	50490972	50491372	0.382500	chr16	87571200	87571600	0.512500
chr3	195351693	195351893	0.405000	chr16	87582000	87582200	0.455000
chr1	111689010	111689210	0.420000	chr16	87588800	87589000	0.630000
chr2	98174541	98174741	0.455000	chr16	87629000	87629200	0.600000
chr18	24253719	24253919	0.440000	chr16	87635600	87635800	0.620000
chr1	149517999	149518199	0.440000	chr16	87636400	87636600	0.645000
chr6	76429762	76429962	0.380000	chr16	87653400	87653600	0.485000
chr8	21772886	21773086	0.555000	chr16	87657800	87658000	0.585000
chrX	117807541	117807741	0.520000	chr16	87661600	87661800	0.600000
chr22	27672765	27672965	0.515000	chr16	87682400	87682600	0.575000
chr2	96284231	96284431	0.580000	chr16	87689000	87689200	0.670000
chr7	130394151	130394551	0.452500	chr16	87700600	87701000	0.672500
chr22	18024967	18025367	0.497500	chr16	87701600	87702000	0.632500
chr13	26979817	26980017	0.570000	chr16	87702600	87702800	0.575000
chr3	57050503	57050903	0.495000	chr16	87712400	87712800	0.562500
chr9	3224945	3225145	0.405000	chr16	87713600	87713800	0.570000
chr18	53188081	53188281	0.425000	chr16	87719400	87719600	0.485000
chr3	176899572	176899772	0.485000	chr16	87721800	87722000	0.590000
chr22	36741236	36741636	0.505000	chr16	87723200	87723600	0.510000
chr1	158702470	158702670	0.515000	chr16	87725200	87725400	0.535000
chr2	224443920	224444120	0.505000	chr16	87738800	87739000	0.580000
chr15	71004025	71004225	0.385000	chr16	877400	877600	0.510000
chr7	71634202	71634402	0.500000	chr16	87745200	87745400	0.695000
chr19	29414147	29414547	0.527500	chr16	8776000	8776400	0.535000
chr7	22971381	22971581	0.550000	chr16	87761200	87761400	0.590000
chr18	106133	106533	0.480000	chr16	87762200	87762600	0.515000
chr7	88372605	88372805	0.370000	chr16	87764600	87764800	0.445000
chr20	47092578	47092778	0.435000	chr16	87765400	87765600	0.605000
chr4	7253517	7254117	0.550000	chr16	87766000	87766600	0.603333
chr15	30590810	30591010	0.355000	chr16	87769200	87769400	0.350000
chrX	139207645	139207845	0.375000	chr16	87775000	87775200	0.430000
chr19	22181385	22181585	0.335000	chr16	87778000	87778200	0.510000
chr12	94773450	94773650	0.555000	chr16	87779200	87779400	0.640000
chr2	209049633	209049833	0.395000	chr1	68778000	68778200	0.415000
chr2	237056962	237057562	0.350000	chr16	87780800	87781400	0.483333
chr8	62135412	62135612	0.400000	chr16	87801800	87802000	0.675000
chr12	124290609	124290809	0.460000	chr16	87803600	87803800	0.520000
chr10	71677817	71678617	0.541250	chr16	87806800	87807600	0.586250
chr15	80860107	80860307	0.420000	chr16	87809600	87809800	0.490000
chr1	232175118	232175318	0.385000	chr16	87810400	87810600	0.555000
chr4	37915690	37915890	0.445000	chr16	87812200	87812400	0.570000
chr2	199229413	199230613	0.502500	chr16	87827200	87828400	0.575833
chr19	30145188	30146188	0.518000	chr16	87828800	87829800	0.612000
chr10	130325618	130326218	0.521667	chr16	87831400	87832000	0.656667
chr8	141796242	141796642	0.570000	chr16	87833000	87833400	0.647500
chr12	64697906	64698306	0.482500	chr16	87834600	87835000	0.642500
chr3	129331253	129331653	0.545000	chr16	87836000	87836400	0.647500
chr20	32346152	32346352	0.540000	chr16	87837200	87837400	0.590000
chr12	114441483	114441683	0.555000	chr16	87845400	87845600	0.675000
chr6	107654613	107654813	0.560000	chr16	87850200	87850400	0.655000
chr3	70854480	70854880	0.420000	chr16	87852800	87853200	0.560000
chr11	940600	941800	0.513333	chr16	87853800	87855000	0.595000
chr8	101264964	101265164	0.420000	chr16	87856200	87856400	0.560000
chrX	107970954	107971154	0.445000	chr16	87858200	87858400	0.555000
chr2	7621427	7621627	0.415000	chr16	87860600	87860800	0.530000
chr1	160979746	160980146	0.460000	chr16	87861800	87862200	0.620000
chr10	101265269	101265469	0.465000	chr16	87863400	87863600	0.480000
chr5	119571285	119571485	0.500000	chr16	87866000	87866200	0.510000
chr16	78275180	78275780	0.505000	chr16	87866800	87867400	0.516667
chr5	142833041	142833241	0.435000	chr16	87868400	87868600	0.515000
chr17	14367774	14368774	0.444000	chr16	87869000	87870000	0.738000
chr14	22549069	22549469	0.467500	chr16	87870800	87871200	0.577500
chr11	82750582	82750782	0.445000	chr16	87871600	87871800	0.455000
chr6	136643840	136644040	0.470000	chr16	87875200	87875400	0.485000
chr7	117493491	117493691	0.425000	chr16	87881600	87881800	0.545000
chr15	25443952	25444152	0.405000	chr16	87888000	87888200	0.445000
chr15	62856015	62856215	0.450000	chr16	87892000	87892200	0.490000
chr20	50382565	50383365	0.525000	chr16	87895800	87896600	0.542500
chr1	177971449	177971649	0.380000	chr16	87897600	87897800	0.585000
chr17	2018758	2018958	0.575000	chr16	87905000	87905200	0.600000
chr3	128840420	128840620	0.550000	chr16	87909400	87909600	0.600000
chr19	46502888	46503088	0.480000	chr16	8792000	8792200	0.495000
chr16	26374513	26374713	0.465000	chr16	87921400	87921600	0.555000
chr4	76127214	76127414	0.560000	chr16	87924600	87924800	0.585000
chr13	112432635	112432835	0.535000	chr16	87930600	87930800	0.575000
chr3	53180457	53180657	0.605000	chr16	87931600	87931800	0.610000
chr16	75565823	75566223	0.542500	chr16	87945400	87945800	0.612500
chrX	18761231	18761431	0.435000	chr16	87948200	87948400	0.505000
chr22	28812019	28813219	0.420000	chr16	87950800	87952000	0.708333
chr18	51690996	51691996	0.442000	chr16	87953600	87954600	0.464000
chr1	62254825	62255025	0.470000	chr16	87955800	87956000	0.545000
chr9	119979153	119979353	0.450000	chr16	87956400	87956600	0.520000
chr16	72931607	72931807	0.420000	chr16	87957000	87957200	0.515000
chr11	66016103	66016303	0.625000	chr16	87959400	87959600	0.635000
chr11	97434289	97434689	0.355000	chr16	87960400	87960800	0.427500
chr7	112745299	112745499	0.485000	chr16	87963400	87963600	0.500000
chr18	50727615	50728215	0.548333	chr16	8797200	8797800	0.571667
chr19	9380828	9381028	0.420000	chr16	87974200	87974400	0.475000
chr3	120466719	120466919	0.420000	chr16	87980000	87980200	0.440000
chr1	69215421	69215621	0.415000	chr16	87981400	87981600	0.430000
chr21	29680537	29680737	0.390000	chr16	8798200	8798400	0.490000
chr10	51871077	51871277	0.365000	chr16	87983800	87984000	0.425000
chr2	147089332	147089532	0.475000	chr16	87986600	87986800	0.505000
chr10	887323	887723	0.455000	chr16	88005200	88005600	0.525000
chr3	105702123	105702323	0.535000	chr16	88024600	88024800	0.615000
chr5	35424918	35425118	0.480000	chr16	88025200	88025400	0.535000
chr22	28863343	28863543	0.500000	chr16	88042200	88042400	0.610000
chr4	132864553	132864753	0.415000	chr16	8804400	8804600	0.455000
chrX	66051545	66051945	0.467500	chr16	88044200	88044600	0.475000
chr6	7456039	7456239	0.505000	chr16	88046000	88046200	0.600000
chr3	10995632	10995832	0.565000	chr16	88069400	88069600	0.645000
chr1	26451776	26451976	0.485000	chr1	68808400	68808600	0.495000
chr12	8697928	8698128	0.725000	chr16	88086800	88087000	0.730000
chr4	175478886	175479286	0.520000	chr16	88089800	88090200	0.615000
chr2	1902321	1902521	0.625000	chr16	88111000	88111200	0.650000
chr10	59912468	59912668	0.530000	chr16	88114600	88114800	0.655000
chr10	57679064	57679264	0.395000	chr16	88119000	88119200	0.420000
chr14	69674386	69674586	0.490000	chr16	88142400	88142600	0.520000
chr5	16864390	16864590	0.455000	chr16	88144400	88144600	0.495000
chr11	81198728	81199128	0.435000	chr16	88149200	88149600	0.582500
chr15	43877855	43878055	0.370000	chr16	8817200	8817400	0.380000
chr19	52567205	52567405	0.435000	chr16	88194200	88194400	0.615000
chr4	130230872	130231072	0.360000	chr16	8823000	8823200	0.405000
chr11	90271370	90271570	0.575000	chr16	88234800	88235000	0.650000
chr7	45535270	45535470	0.545000	chr16	88238800	88239000	0.570000
chr16	31153749	31154549	0.488750	chr16	88265000	88265800	0.645000
chr4	102334840	102335040	0.430000	chr16	88287400	88287600	0.485000
chr1	63891468	63891868	0.442500	chr16	88333400	88333800	0.587500
chr2	187173935	187174135	0.460000	chr16	88383000	88383200	0.830000
chr11	76524782	76524982	0.510000	chr16	88406800	88407000	0.530000
chr6	115659649	115659849	0.365000	chr16	88408000	88408200	0.440000
chr18	75235008	75235208	0.525000	chr16	88409800	88410000	0.715000
chr1	226949286	226949486	0.510000	chr16	88410400	88410600	0.535000
chrX	80076491	80076891	0.515000	chr16	88415800	88416200	0.582500
chr16	7229765	7230165	0.575000	chr16	88430600	88431000	0.745000
chr16	33907660	33907860	0.545000	chr16	88434800	88435000	0.665000
chr1	214912348	214912548	0.535000	chr16	88437400	88437600	0.745000
chr6	45506058	45506258	0.500000	chr16	88443000	88443200	0.680000
chr3	118232312	118232512	0.365000	chr16	88449200	88449400	0.605000
chr15	88694561	88694761	0.490000	chr16	88451600	88451800	0.645000
chr4	130038254	130039254	0.595000	chr16	88452200	88453200	0.709000
chr17	6705880	6707080	0.545000	chr16	88453600	88454800	0.697500
chr16	82868697	82868897	0.415000	chr16	88455200	88455400	0.715000
chr14	100422212	100422412	0.545000	chr16	88456200	88456400	0.555000
chr10	115966240	115966440	0.535000	chr16	88457000	88457200	0.540000
chr5	120960103	120960503	0.482500	chr16	88458400	88458800	0.600000
chr6	133559261	133559461	0.490000	chr16	88459200	88459400	0.585000
chr4	123195979	123196179	0.490000	chr16	88460000	88460200	0.665000
chr22	26878773	26879773	0.429000	chr16	88461600	88462600	0.626000
chr2	134510778	134511578	0.525000	chr16	88464600	88465400	0.585000
chr5	156741445	156741845	0.442500	chr16	88466200	88466600	0.607500
chr13	85140970	85141170	0.400000	chr16	88467800	88468000	0.520000
chr22	45087188	45087788	0.465000	chr16	88468400	88469000	0.635000
chr13	28166400	28167000	0.545000	chr16	88470400	88471000	0.648333
chr3	41601973	41602173	0.450000	chr16	88472800	88473000	0.660000
chr2	95326137	95327137	0.559000	chr16	88473400	88474400	0.684000
chr14	49938847	49939447	0.515000	chr16	88477800	88478400	0.666667
chr22	30190402	30190602	0.520000	chr16	88479800	88480000	0.680000
chr17	79954664	79955064	0.632500	chr16	88482600	88483000	0.672500
chr2	239544946	239545346	0.597500	chr16	88486600	88487000	0.605000
chr1	229070137	229070337	0.525000	chr16	88487800	88488000	0.715000
chr1	57592154	57592354	0.440000	chr16	88488600	88488800	0.650000
chr10	11854135	11854335	0.360000	chr16	88489400	88489600	0.670000
chr6	113632259	113632459	0.410000	chr16	88490800	88491000	0.660000
chr20	44735216	44735616	0.407500	chr16	88491600	88492000	0.672500
chr7	55720994	55721794	0.462500	chr16	88494400	88495200	0.662500
chr4	108730741	108730941	0.500000	chr16	88495600	88495800	0.655000
chr11	92837324	92837524	0.505000	chr16	88496200	88496400	0.650000
chr12	60082576	60083976	0.443571	chr16	88497200	88498600	0.660000
chr6	165074409	165074809	0.470000	chr16	88499200	88499600	0.657500
chr12	67953005	67953605	0.428333	chr16	88500000	88500600	0.675000
chr12	112515635	112515835	0.570000	chr16	88501400	88501600	0.605000
chr10	115756754	115756954	0.370000	chr16	88503600	88503800	0.580000
chr2	217813460	217813660	0.585000	chr16	88504400	88504600	0.625000
chr2	189953346	189953746	0.450000	chr16	88505400	88505800	0.662500
chr16	5170936	5171136	0.500000	chr16	8850600	8850800	0.615000
chr5	116164165	116164365	0.475000	chr16	88508600	88508800	0.645000
chr16	50640332	50640732	0.482500	chr16	88509200	88509600	0.627500
chr12	95635823	95636223	0.502500	chr16	88510400	88510800	0.570000
chr12	110255739	110255939	0.475000	chr16	88511200	88511400	0.660000
chr10	132878035	132878235	0.590000	chr16	88512000	88512200	0.650000
chr17	42830205	42831205	0.442000	chr16	88512600	88513600	0.657000
chr11	120002122	120002522	0.492500	chr16	88514600	88515000	0.605000
chr17	80931862	80932262	0.497500	chr16	88515400	88515800	0.632500
chr17	73337324	73337924	0.528333	chr16	88521600	88522200	0.628333
chr5	5320053	5320453	0.465000	chr16	88523800	88524200	0.592500
chr5	178553892	178554492	0.528333	chr16	88526000	88526600	0.645000
chr3	51717162	51717562	0.525000	chr16	88527400	88527800	0.710000
chr22	24432651	24432851	0.610000	chr16	88528400	88528600	0.680000
chr16	84401347	84401547	0.405000	chr16	88529800	88530000	0.650000
chr12	67990534	67991134	0.441667	chr16	88530800	88531400	0.556667
chr1	975674	975874	0.570000	chr16	88531800	88532000	0.670000
chrX	34223046	34223246	0.380000	chr16	88532600	88532800	0.690000
chr1	60283991	60284191	0.480000	chr16	88534200	88534400	0.855000
chr9	98925429	98926029	0.558333	chr16	88534800	88535400	0.666667
chr2	151840775	151840975	0.390000	chr16	88535800	88536000	0.555000
chr2	143605522	143605722	0.430000	chr16	88537400	88537600	0.665000
chr1	14990716	14991316	0.528333	chr16	88538200	88538800	0.618333
chr1	215532942	215533142	0.530000	chr16	88539200	88539400	0.670000
chr20	59708547	59708947	0.455000	chr16	88539800	88540200	0.660000
chrX	65651907	65652107	0.520000	chr16	88540800	88541000	0.675000
chr12	38692188	38692388	0.440000	chr16	88548400	88548600	0.650000
chr19	30729688	30729888	0.455000	chr16	88550000	88550200	0.575000
chr16	81105249	81105449	0.545000	chr16	8855400	8855600	0.590000
chr1	210780955	210781355	0.475000	chr16	88559000	88559400	0.585000
chrX	9776666	9776866	0.510000	chr16	88560800	88561000	0.570000
chr14	39211290	39211490	0.475000	chr16	88562000	88562200	0.625000
chr19	10649277	10649677	0.465000	chr16	88566200	88566600	0.510000
chrX	48844240	48844440	0.490000	chr16	88569600	88569800	0.540000
chr12	47827868	47828468	0.491667	chr16	88570200	88570800	0.770000
chr16	24522241	24522441	0.450000	chr16	88587800	88588000	0.585000
chr5	174938312	174938512	0.465000	chr16	88591600	88591800	0.500000
chr12	108303784	108304384	0.560000	chr16	88599000	88599600	0.591667
chr13	60944255	60944455	0.395000	chr16	88617400	88617600	0.490000
chr18	5962143	5962343	0.485000	chr16	8861800	8862000	0.555000
chr1	14370322	14370722	0.505000	chr16	88620000	88620400	0.517500
chr10	73823500	73823900	0.460000	chr16	88628600	88629000	0.612500
chr9	82012999	82014599	0.403750	chr16	88633600	88635200	0.698125
chr3	48396704	48397104	0.515000	chr16	8863800	8864200	0.565000
chr10	95480922	95481122	0.495000	chr16	88639800	88640000	0.705000
chr7	152939778	152939978	0.495000	chr16	88641600	88641800	0.560000
chr19	56721678	56721878	0.345000	chr16	88644200	88644400	0.465000
chr13	46404643	46404843	0.425000	chr16	88648400	88648600	0.490000
chr2	9290067	9290467	0.480000	chr16	88650200	88650600	0.660000
chr13	111096832	111097432	0.463333	chr16	88651000	88651600	0.685000
chr17	1285428	1286028	0.566667	chr16	88653600	88654200	0.601667
chr1	38383990	38384190	0.500000	chr16	88660000	88660200	0.610000
chr2	61472614	61473014	0.480000	chr16	88663000	88663400	0.700000
chr1	145934761	145934961	0.525000	chr16	88663800	88664000	0.720000
chr17	54357037	54357237	0.485000	chr16	8866400	8866600	0.610000
chr19	13732601	13733201	0.520000	chr16	8867400	8868000	0.590000
chr3	10192248	10192448	0.555000	chr16	88681200	88681400	0.670000
chr5	91375029	91375229	0.405000	chr16	88681800	88682000	0.580000
chr16	3533048	3533848	0.570000	chr16	8868400	8869200	0.745000
chr10	6015200	6015400	0.510000	chr16	88685200	88685400	0.545000
chr7	16198018	16198618	0.493333	chr16	88686000	88686600	0.698333
chr6	160134531	160134731	0.615000	chr16	88687400	88687600	0.630000
chrX	82459423	82459623	0.395000	chr16	88688200	88688400	0.605000
chr2	108477881	108478081	0.440000	chr16	88692000	88692200	0.670000
chr10	76023408	76023608	0.425000	chr16	8869600	8869800	0.670000
chr15	80726094	80726294	0.505000	chr16	88698200	88698400	0.645000
chr17	73347557	73348157	0.575000	chr16	88700600	88701200	0.665000
chr16	69315397	69315597	0.560000	chr16	88702400	88702600	0.570000
chr9	33134782	33134982	0.360000	chr16	88703600	88703800	0.665000
chr14	103435826	103436026	0.555000	chr16	88705400	88705600	0.590000
chrX	134807264	134807464	0.535000	chr16	88706400	88706600	0.780000
chrX	28405285	28405485	0.490000	chr16	88707000	88707200	0.560000
chr14	27385989	27386189	0.410000	chr16	88707600	88707800	0.485000
chr9	77922603	77922803	0.375000	chr16	8871000	8871200	0.370000
chr16	77494802	77495402	0.446667	chr16	88713200	88713800	0.651667
chr8	41281308	41281908	0.521667	chr16	88714200	88714800	0.680000
chr5	171838574	171838774	0.565000	chr16	88716400	88716600	0.650000
chr2	200749429	200749629	0.535000	chr16	88722000	88722200	0.680000
chr3	139189484	139189684	0.505000	chr16	88726000	88726200	0.620000
chr7	144862215	144862615	0.432500	chr16	88731800	88732200	0.642500
chr5	1303046	1303246	0.410000	chr16	8873600	8873800	0.505000
chr17	57696291	57696691	0.455000	chr16	88737400	88737800	0.707500
chr8	97759764	97759964	0.495000	chr16	88738800	88739000	0.660000
chr12	22720	23120	0.615000	chr16	88743800	88744200	0.662500
chr5	164348691	164348891	0.530000	chr16	88745800	88746000	0.670000
chr7	139376788	139376988	0.420000	chr16	88748000	88748200	0.635000
chr6	101709643	101709843	0.390000	chr16	88755600	88755800	0.585000
chr19	30082614	30082814	0.540000	chr16	88758400	88758600	0.585000
chr8	22259236	22259436	0.475000	chr16	88759400	88759600	0.635000
chr2	163124260	163124460	0.365000	chr16	88763600	88763800	0.555000
chr22	40758849	40759049	0.475000	chr16	88767600	88767800	0.645000
chr7	66673085	66673285	0.480000	chr16	88768200	88768400	0.635000
chr16	82613091	82613691	0.455000	chr16	88769600	88770200	0.653333
chr19	13451441	13451641	0.440000	chr16	88771000	88771200	0.625000
chr5	147764854	147765054	0.465000	chr16	88773000	88773200	0.620000
chr3	194827121	194827521	0.475000	chr16	88774000	88774400	0.595000
chr9	87472951	87473151	0.540000	chr16	88776000	88776200	0.650000
chr8	42274304	42274504	0.455000	chr16	88776800	88777000	0.570000
chr18	50702633	50702833	0.505000	chr16	88779800	88780000	0.660000
chr4	147645679	147645879	0.430000	chr16	88780400	88780600	0.580000
chr17	76461536	76462336	0.522500	chr16	88781200	88782000	0.631250
chr6	92737732	92737932	0.530000	chr16	88782600	88782800	0.585000
chr19	32197766	32197966	0.460000	chr16	88783400	88783600	0.560000
chr14	93066232	93067832	0.501875	chr16	88784200	88785800	0.755625
chr6	107225386	107225586	0.450000	chr16	88789800	88790000	0.465000
chr21	14461340	14461740	0.402500	chr16	88790600	88791000	0.632500
chr7	45336857	45337057	0.400000	chr16	88792200	88792400	0.645000
chr16	11368050	11368250	0.535000	chr16	88793600	88793800	0.665000
chr19	52775796	52775996	0.490000	chr16	88794800	88795000	0.555000
chr3	17870227	17870827	0.458333	chr16	88799000	88799600	0.526667
chr13	42746649	42746849	0.450000	chr16	88800000	88800200	0.535000
chr22	42603473	42603673	0.450000	chr16	88801800	88802000	0.510000
chr16	81304448	81305048	0.505000	chr16	88802400	88803000	0.515000
chr20	32714889	32715089	0.450000	chr16	88803600	88803800	0.785000
chr10	19503344	19503544	0.360000	chr16	8880400	8880600	0.640000
chr22	30940374	30940774	0.500000	chr16	88804600	88805000	0.700000
chr14	95439710	95439910	0.605000	chr16	88806200	88806400	0.670000
chr7	139587411	139588411	0.496000	chr16	88807000	88808000	0.652000
chr5	108472049	108473049	0.485000	chr16	88809600	88810600	0.627000
chr22	29551897	29553097	0.642500	chr16	88811000	88812200	0.693333
chr12	93918423	93918623	0.500000	chr16	88812600	88812800	0.520000
chr2	233759545	233759945	0.500000	chr16	88816000	88816400	0.677500
chr17	49874130	49874330	0.495000	chr16	88821600	88821800	0.680000
chr1	17928275	17928475	0.420000	chr16	88824800	88825000	0.580000
chr2	1469030	1469630	0.441667	chr16	88831400	88832000	0.735000
chr10	124721005	124721405	0.505000	chr16	88839000	88839400	0.672500
chr17	37884377	37884577	0.495000	chr16	88840400	88840600	0.520000
chr7	12143546	12143746	0.410000	chr16	88844600	88844800	0.485000
chr19	55371671	55371871	0.510000	chr16	8884800	8885000	0.550000
chr22	17626686	17626886	0.480000	chr16	88853400	88853600	0.570000
chr12	3288260	3288660	0.542500	chr16	88854600	88855000	0.597500
chr7	2327781	2328381	0.511667	chr16	88856600	88857200	0.763333
chr15	96386541	96386741	0.535000	chr16	88857800	88858000	0.570000
chr1	96690037	96690237	0.405000	chr16	88859400	88859600	0.560000
chr5	130372708	130373308	0.463333	chr16	8886000	8886600	0.615000
chr2	120955712	120957312	0.589375	chr16	88870600	88872200	0.629375
chr1	17088389	17088789	0.487500	chr16	88872800	88873200	0.637500
chr3	194872117	194872317	0.575000	chr16	8888200	8888400	0.590000
chr1	171814888	171815488	0.453333	chr16	88882200	88882800	0.631667
chr1	185483686	185483886	0.435000	chr16	88888600	88888800	0.580000
chr11	46352786	46352986	0.555000	chr16	88905600	88905800	0.715000
chr9	69675361	69675561	0.500000	chr16	8890600	8890800	0.545000
chr17	4374848	4375448	0.451667	chr16	8891400	8892000	0.530000
chrY	2513911	2514711	0.472500	chr16	88920800	88921600	0.578750
chr16	86593675	86593875	0.520000	chr16	88922600	88922800	0.665000
chr2	27670107	27670307	0.565000	chr16	88925200	88925400	0.695000
chr11	125568091	125568291	0.535000	chr16	88936600	88936800	0.555000
chr2	208482833	208483033	0.485000	chr16	88939400	88939600	0.590000
chr12	63865123	63865323	0.485000	chr16	88940200	88940400	0.710000
chr5	172968897	172969097	0.520000	chr16	88941400	88941600	0.825000
chr14	42567270	42567470	0.445000	chr16	88942000	88942200	0.660000
chr18	44799576	44799776	0.490000	chr16	88952200	88952400	0.635000
chr12	84574859	84575259	0.532500	chr16	88958200	88958600	0.567500
chr5	96452787	96452987	0.555000	chr16	88968200	88968400	0.715000
chr2	100744158	100744558	0.492500	chr16	88971800	88972200	0.612500
chr10	106379332	106379532	0.380000	chr16	88973000	88973200	0.680000
chr9	4178081	4178681	0.423333	chr16	88974000	88974600	0.620000
chr9	6702354	6703354	0.449000	chr16	88975000	88976000	0.651000
chr7	131806094	131807494	0.450000	chr16	88976400	88977800	0.680714
chr5	115761227	115761827	0.486667	chr16	88978600	88979200	0.656667
chr17	21426941	21427341	0.532500	chr16	88982400	88982800	0.645000
chr3	72331371	72331971	0.555000	chr16	88983400	88984000	0.645000
chr5	47944045	47944245	0.395000	chr16	88992400	88992600	0.680000
chrX	17815926	17816326	0.475000	chr16	88993000	88993400	0.660000
chr4	123750255	123750455	0.450000	chr16	88994800	88995000	0.510000
chrX	45068809	45069009	0.500000	chr16	89000000	89000200	0.535000
chr18	34788443	34788643	0.470000	chr1	6890000	6890200	0.485000
chr7	64950609	64950809	0.460000	chr16	89003600	89003800	0.685000
chr1	174775779	174776379	0.460000	chr16	89004200	89004800	0.585000
chr7	152187776	152187976	0.390000	chr16	89007400	89007600	0.565000
chr2	20091226	20091426	0.455000	chr16	89020400	89020600	0.470000
chr4	117490327	117490527	0.450000	chr16	89026200	89026400	0.495000
chr1	242228535	242228735	0.485000	chr16	89032000	89032200	0.560000
chr3	149950887	149951087	0.440000	chr16	89035000	89035200	0.595000
chr1	3320314	3320514	0.575000	chr16	89037600	89037800	0.650000
chr13	80017420	80017620	0.485000	chr16	890400	890600	0.645000
chr3	156072992	156073792	0.625000	chr16	89053000	89053800	0.657500
chr2	228947330	228947530	0.405000	chr16	8905400	8905600	0.470000
chr3	50495073	50495273	0.560000	chr16	89057800	89058000	0.670000
chr7	77774735	77774935	0.355000	chr16	8908800	8909000	0.405000
chr5	8905986	8906186	0.555000	chr16	89090400	89090600	0.560000
chr9	75067317	75068117	0.460000	chr16	89093800	89094600	0.693750
chr11	18635242	18635442	0.505000	chr16	89097000	89097200	0.560000
chr4	41336041	41336641	0.455000	chr16	89098200	89098800	0.516667
chrX	476355	476555	0.490000	chr16	89100000	89100200	0.570000
chr6	26247732	26247932	0.390000	chr16	89102400	89102600	0.580000
chr8	2461568	2461768	0.495000	chr16	89115400	89115600	0.580000
chr2	190536403	190536603	0.490000	chr16	89122600	89122800	0.600000
chr13	51196997	51197197	0.435000	chr16	89147200	89147400	0.655000
chr1	224435255	224435455	0.525000	chr16	89155200	89155400	0.615000
chr4	181041460	181041660	0.405000	chr1	68916600	68916800	0.450000
chr2	101795531	101795731	0.400000	chr16	89167400	89167600	0.680000
chr12	85858488	85858688	0.285000	chr16	8917000	8917200	0.370000
chr17	70313173	70313373	0.400000	chr16	89170600	89170800	0.655000
chr6	1599029	1599629	0.611667	chr16	89171200	89171800	0.738333
chr11	70278003	70278203	0.535000	chr16	89175400	89175600	0.620000
chr15	80041092	80041292	0.500000	chr16	89184400	89184600	0.640000
chrX	17675414	17675614	0.440000	chr16	89185400	89185600	0.715000
chr11	44376387	44376987	0.565000	chr16	89187400	89188000	0.616667
chr18	68145551	68146151	0.385000	chr16	89192400	89193000	0.701667
chr7	143927001	143927201	0.340000	chr16	8919600	8919800	0.485000
chr16	81223861	81224061	0.510000	chr16	89201600	89201800	0.770000
chr5	124855095	124855295	0.420000	chr16	89216600	89216800	0.455000
chr2	120861068	120861668	0.531667	chr16	89217400	89218000	0.683333
chr10	77606978	77607378	0.477500	chr16	89219400	89219800	0.507500
chr18	57157482	57158282	0.502500	chr16	89240800	89241600	0.636250
chr1	180274126	180274326	0.515000	chr16	89242000	89242200	0.520000
chr5	69484051	69484651	0.503333	chr16	89247400	89248000	0.760000
chr15	82032327	82032527	0.465000	chr16	89255000	89255200	0.495000
chr1	209397118	209397318	0.530000	chr16	89257000	89257200	0.685000
chr11	88716409	88716609	0.375000	chr16	89269200	89269400	0.500000
chr6	159977651	159978051	0.502500	chr16	89289400	89289800	0.547500
chr4	91598348	91598948	0.398333	chr16	89293200	89293800	0.655000
chr13	111952447	111952647	0.570000	chr16	89301800	89302000	0.640000
chr18	29996470	29996670	0.535000	chr16	89312400	89312600	0.580000
chr16	74325485	74325685	0.550000	chr16	89314400	89314600	0.575000
chrX	104662051	104662651	0.371667	chr16	89315800	89316400	0.580000
chr8	15019090	15019690	0.473333	chr16	89320000	89320600	0.593333
chrX	3143200	3143400	0.500000	chr16	89321400	89321600	0.730000
chr13	51996904	51997104	0.470000	chr16	89322400	89322600	0.560000
chr9	98242914	98243114	0.465000	chr16	89326200	89326400	0.590000
chr17	81253593	81253993	0.510000	chr16	89328400	89328800	0.587500
chr2	223236092	223236292	0.445000	chr16	89330600	89330800	0.635000
chr15	53888001	53888201	0.400000	chr16	89333800	89334000	0.445000
chr19	53167422	53167622	0.560000	chr16	89352400	89352600	0.610000
chr5	7803458	7803658	0.495000	chr16	89353400	89353600	0.500000
chr20	16540448	16541248	0.460000	chr16	89357000	89357800	0.527500
chr19	36745803	36746403	0.403333	chr16	89358200	89358800	0.471667
chr1	29681030	29681430	0.507500	chr16	89359400	89359800	0.530000
chr12	4829765	4829965	0.435000	chr16	8936000	8936200	0.555000
chr2	93909243	93909443	0.405000	chr16	89361200	89361400	0.640000
chr15	18055147	18055347	0.395000	chr16	89362400	89362600	0.455000
chr11	83550194	83550394	0.465000	chr16	89363600	89363800	0.540000
chr1	235933505	235934305	0.432500	chr16	89364600	89365400	0.440000
chr11	85172516	85172716	0.425000	chr16	8936600	8936800	0.480000
chr19	22902287	22902487	0.485000	chr16	89369400	89369600	0.555000
chr4	57306269	57306669	0.440000	chr16	89375000	89375400	0.475000
chr8	63310333	63310533	0.380000	chr16	89383000	89383200	0.470000
chr4	187999559	187999959	0.440000	chr16	89388000	89388400	0.445000
chr11	85369206	85369406	0.550000	chr16	89408000	89408200	0.585000
chr15	23112324	23112724	0.507500	chr16	89409200	89409600	0.547500
chr5	149144271	149144471	0.515000	chr16	89411000	89411200	0.690000
chr11	127234459	127234659	0.570000	chr16	8941800	8942000	0.580000
chr6	169031802	169032402	0.393333	chr16	89422600	89423200	0.481667
chr6	37776739	37776939	0.515000	chr16	89431400	89431600	0.535000
chr1	115357876	115358076	0.465000	chr16	89435200	89435400	0.490000
chr2	87461345	87461545	0.430000	chr16	89435800	89436000	0.530000
chr1	55698940	55699140	0.445000	chr16	89436400	89436600	0.455000
chr10	2336537	2336737	0.415000	chr16	89440800	89441000	0.495000
chr22	14208166	14208766	0.401667	chr16	89443000	89443600	0.495000
chr1	8913409	8913609	0.470000	chr16	89444200	89444400	0.505000
chr7	23484760	23484960	0.415000	chr16	8944600	8944800	0.445000
chr7	106502229	106502829	0.426667	chr16	89446400	89447000	0.563333
chr10	12624624	12624824	0.420000	chr16	89450000	89450200	0.455000
chr6	1654878	1655078	0.490000	chr16	89452400	89452600	0.500000
chr3	185860029	185860229	0.460000	chr16	89453800	89454000	0.570000
chr1	170329630	170330030	0.370000	chr16	89456400	89456800	0.475000
chrX	17947718	17947918	0.425000	chr16	89461400	89461600	0.515000
chr21	31403481	31403681	0.385000	chr16	89463400	89463600	0.485000
chr7	75239725	75239925	0.425000	chr16	89467600	89467800	0.465000
chr17	9265161	9265761	0.490000	chr16	89473800	89474400	0.493333
chr1	125134977	125135177	0.410000	chr16	89476800	89477000	0.485000
chr7	89742980	89743180	0.200000	chr16	89478800	89479000	0.440000
chr1	158827460	158827660	0.350000	chr16	89481400	89481600	0.480000
chr7	130811368	130811568	0.310000	chr16	89484200	89484400	0.330000
chr2	36171902	36172102	0.400000	chr16	89485000	89485200	0.480000
chr9	93763874	93764074	0.425000	chr16	89485800	89486000	0.465000
chr11	92314567	92314767	0.475000	chr16	89487800	89488000	0.490000
chr13	100859973	100860173	0.415000	chr16	89489200	89489400	0.610000
chr18	20087732	20088132	0.407500	chr16	89490600	89491000	0.627500
chr19	57501264	57501664	0.415000	chr16	89491400	89491800	0.440000
chr6	8131987	8132187	0.465000	chr16	89502400	89502600	0.565000
chr1	231317133	231317533	0.565000	chr16	89505400	89505800	0.567500
chr7	108614483	108614683	0.345000	chr16	89506200	89506400	0.440000
chr10	118073131	118075331	0.364091	chr16	89507000	89509200	0.648182
chr17	56598329	56598529	0.540000	chr16	8951400	8951600	0.600000
chr9	127351563	127352163	0.395000	chr16	89534200	89534800	0.473333
chr5	147513948	147514148	0.460000	chr16	89549200	89549400	0.470000
chr5	114257756	114257956	0.385000	chr16	89557600	89557800	0.490000
chr2	122672201	122672401	0.435000	chr16	89559200	89559400	0.520000
chr3	41766440	41766640	0.410000	chr16	89559800	89560000	0.470000
chr1	198112617	198112817	0.355000	chr16	8956000	8956200	0.435000
chr16	23385587	23385787	0.640000	chr16	89560400	89560600	0.710000
chr9	83294693	83296093	0.424286	chr16	89561200	89562600	0.550000
chr15	17617300	17617500	0.390000	chr16	89563400	89563600	0.495000
chr12	17646330	17648130	0.415000	chr16	89564600	89566400	0.611111
chr9	128958994	128959594	0.426667	chr16	8956800	8957400	0.458333
chr1	150162626	150162826	0.520000	chr16	89574800	89575000	0.715000
chr5	62647082	62647282	0.560000	chr16	89575600	89575800	0.795000
chr20	158515	158915	0.415000	chr16	89576600	89577000	0.727500
chr6	14310936	14311336	0.432500	chr16	8958400	8958800	0.552500
chr12	95464370	95464570	0.450000	chr16	89587000	89587200	0.725000
chr12	65057170	65057370	0.440000	chr16	89594000	89594200	0.570000
chr2	120241897	120242297	0.482500	chr16	89599400	89599800	0.620000
chr15	78248931	78249331	0.432500	chr16	8960000	8960400	0.485000
chr6	169641798	169641998	0.555000	chr16	89602600	89602800	0.655000
chr9	137244927	137245127	0.650000	chr16	89615600	89615800	0.705000
chrX	121184787	121186187	0.397857	chr16	8962000	8963400	0.622143
chr3	163440238	163440438	0.515000	chr16	89632600	89632800	0.610000
chr20	46128900	46129500	0.545000	chr16	8963800	8964400	0.753333
chr15	29042330	29042530	0.560000	chr16	89641200	89641400	0.610000
chr9	123946899	123947099	0.450000	chr16	89643800	89644000	0.545000
chr4	70227935	70228135	0.410000	chr16	89655200	89655400	0.580000
chr5	80114256	80114456	0.495000	chr16	89657600	89657800	0.750000
chr4	52827087	52827687	0.498333	chr16	89658400	89659000	0.533333
chr11	44511320	44511520	0.400000	chr16	89667200	89667400	0.425000
chr2	217941852	217942052	0.545000	chr16	89668600	89668800	0.655000
chr2	30977135	30977335	0.535000	chr16	89669800	89670000	0.685000
chr3	58589257	58589457	0.435000	chr16	8967200	8967400	0.485000
chr19	3086682	3086882	0.560000	chr16	89686600	89686800	0.655000
chr11	75185181	75185581	0.512500	chr16	89687200	89687600	0.595000
chr16	68495600	68496000	0.497500	chr16	89694600	89695000	0.692500
chr2	95812369	95812569	0.440000	chr16	89695400	89695600	0.670000
chr1	183562680	183563280	0.496667	chr16	89696200	89696800	0.625000
chr14	23484698	23484898	0.530000	chr16	89700200	89700400	0.675000
chr12	54491911	54492111	0.435000	chr16	89701000	89701200	0.770000
chr10	117588120	117588720	0.511667	chr16	89701600	89702200	0.750000
chrX	72213358	72213558	0.535000	chr16	89706000	89706200	0.565000
chr11	114491057	114491257	0.525000	chr16	89707800	89708000	0.640000
chr8	17673863	17674263	0.480000	chr16	89708600	89709000	0.665000
chr20	226108	226708	0.416667	chr16	89709800	89710400	0.591667
chr17	43650478	43650878	0.547500	chr16	89711600	89712000	0.745000
chr6	2319947	2320147	0.470000	chr16	89712600	89712800	0.600000
chr10	84571209	84571809	0.636667	chr16	89717400	89718000	0.648333
chr11	61194075	61194275	0.555000	chr16	89718400	89718600	0.585000
chr2	233686409	233687009	0.468333	chr16	89719000	89719600	0.503333
chr20	967901	968501	0.545000	chr16	89720400	89721000	0.733333
chr19	7681813	7682013	0.605000	chr16	89721400	89721600	0.795000
chr6	158624365	158624565	0.635000	chr16	89722000	89722200	0.755000
chrX	19570321	19570521	0.545000	chr16	89722800	89723000	0.630000
chr17	48604539	48604739	0.440000	chr16	89723800	89724000	0.615000
chr8	37971728	37971928	0.545000	chr16	89727800	89728000	0.590000
chr16	10068613	10069013	0.460000	chr16	89732600	89733000	0.670000
chr22	29376972	29377372	0.465000	chr16	89737400	89737800	0.505000
chr2	85345821	85346021	0.575000	chr16	89738600	89738800	0.630000
chr21	31918546	31918946	0.520000	chr16	89741400	89741800	0.592500
chr1	30652710	30653110	0.505000	chr16	89744800	89745200	0.627500
chr21	33273043	33273243	0.440000	chr16	89748200	89748400	0.470000
chr9	27921142	27921342	0.350000	chr16	89749000	89749200	0.450000
chr1	235428745	235428945	0.520000	chr16	89749800	89750000	0.605000
chr1	165902070	165902470	0.465000	chr16	89752600	89753000	0.537500
chr11	61804238	61804438	0.485000	chr16	89760000	89760200	0.515000
chr13	48280450	48280650	0.490000	chr16	89765000	89765200	0.525000
chr17	24627505	24627705	0.405000	chr16	89784400	89784600	0.430000
chr4	178962843	178963043	0.490000	chr16	89785600	89785800	0.515000
chr11	47759392	47760192	0.440000	chr16	89786400	89787200	0.462500
chr10	110439874	110440074	0.510000	chr16	89793200	89793400	0.585000
chr5	177781471	177781871	0.470000	chr16	89806400	89806800	0.475000
chr19	3516495	3517095	0.625000	chr16	89816200	89816800	0.791667
chr21	20798501	20798901	0.480000	chr16	89817600	89818000	0.550000
chr2	178874840	178875040	0.465000	chr16	89819000	89819200	0.545000
chr1	38782056	38782256	0.465000	chr16	89821600	89821800	0.530000
chr2	175781691	175781891	0.400000	chr16	8982400	8982600	0.495000
chr21	43495879	43496079	0.570000	chr16	89827800	89828000	0.620000
chr19	6737749	6738549	0.523750	chr16	89828400	89829200	0.768750
chr16	13568730	13568930	0.445000	chr16	89837800	89838000	0.575000
chr2	71608717	71608917	0.505000	chr16	89841400	89841600	0.545000
chrX	12869114	12869314	0.355000	chr16	89845400	89845600	0.515000
chr11	44617592	44617992	0.482500	chr16	89860800	89861200	0.670000
chrX	70394281	70394681	0.405000	chr16	89863800	89864200	0.472500
chr1	222265316	222267316	0.459500	chr16	89872600	89874600	0.672500
chr5	69255871	69256271	0.502500	chr16	89898200	89898600	0.610000
chr9	87559817	87560217	0.510000	chr16	89910200	89910600	0.617500
chr10	75977892	75978092	0.435000	chr16	89918000	89918200	0.680000
chr5	47719688	47720088	0.387500	chr16	89918600	89919000	0.652500
chr17	29724370	29724570	0.495000	chr16	8992000	8992200	0.520000
chr10	6415704	6415904	0.485000	chr16	89921200	89921400	0.635000
chr12	59187897	59188097	0.565000	chr16	89921800	89922000	0.665000
chr12	121653663	121655063	0.528571	chr16	89922400	89923800	0.712857
chrX	96817943	96818143	0.545000	chr16	89924400	89924600	0.670000
chr9	21995720	21996320	0.623333	chr16	89926000	89926600	0.723333
chr5	150693166	150693366	0.510000	chr16	89948000	89948200	0.710000
chr3	52450578	52450778	0.600000	chr16	89948600	89948800	0.740000
chr17	29657194	29657394	0.570000	chr16	89949200	89949400	0.760000
chr3	66063303	66063503	0.460000	chr16	89954000	89954200	0.600000
chr12	105375117	105375317	0.555000	chr16	89957000	89957200	0.565000
chr15	58783065	58783265	0.520000	chr16	89958000	89958200	0.595000
chr16	7767154	7767354	0.410000	chr16	8996000	8996200	0.510000
chr1	160559730	160559930	0.355000	chr16	89967600	89967800	0.425000
chr2	125373743	125373943	0.480000	chr16	89970000	89970200	0.515000
chr3	5149460	5149660	0.465000	chr16	8997000	8997200	0.530000
chr6	169638224	169638624	0.482500	chr16	89971400	89971800	0.502500
chr11	133602216	133602616	0.485000	chr16	89972400	89972800	0.747500
chr18	38614468	38614668	0.420000	chr16	89987400	89987600	0.565000
chr20	34295410	34296210	0.520000	chr16	89995000	89995800	0.573750
chr5	151693988	151694188	0.535000	chr16	90009000	90009200	0.565000
chr12	128656099	128656299	0.540000	chr16	90018600	90018800	0.665000
chr12	568812	569412	0.576667	chr16	90019400	90020000	0.786667
chr13	90379666	90379866	0.520000	chr16	90022400	90022600	0.610000
chr7	24464222	24464422	0.440000	chr16	90026200	90026400	0.525000
chr7	153392963	153393363	0.432500	chr16	90032200	90032600	0.555000
chr22	14289768	14289968	0.410000	chr16	90034200	90034400	0.515000
chr8	12805170	12805370	0.510000	chr16	90045400	90045600	0.515000
chr17	48458729	48458929	0.505000	chr16	90047000	90047200	0.670000
chr13	76694571	76694771	0.475000	chr16	90047600	90047800	0.760000
chr12	108790298	108790698	0.472500	chr16	90057600	90058000	0.495000
chr11	22808495	22808695	0.405000	chr16	90060400	90060600	0.530000
chr2	101787215	101787415	0.400000	chr16	90070600	90070800	0.410000
chr18	17525960	17526560	0.386667	chr16	90077400	90078000	0.571667
chr5	136723446	136723646	0.475000	chr16	90082000	90082200	0.605000
chr15	69297945	69298145	0.575000	chr16	9008800	9009000	0.635000
chr2	5977694	5978094	0.462500	chr16	90097000	90097400	0.517500
chr12	21963083	21963283	0.400000	chr16	90099000	90099200	0.415000
chr19	21014215	21014415	0.465000	chr1	69034600	69034800	0.470000
chr1	231020366	231020566	0.520000	chr16	9047800	9048000	0.550000
chr1	223889381	223889581	0.475000	chr16	9050400	9050600	0.545000
chr1	246745741	246745941	0.550000	chr16	9053200	9053400	0.580000
chr14	17920623	17921023	0.395000	chr1	69055200	69055600	0.460000
chr8	31835206	31835406	0.405000	chr1	69057200	69057400	0.415000
chr1	237131099	237131299	0.440000	chr16	9061600	9061800	0.445000
chr3	142207678	142207878	0.500000	chr16	9066800	9067000	0.520000
chr18	2191835	2192235	0.365000	chr16	9068200	9068600	0.472500
chr2	48883454	48883654	0.385000	chr16	9073000	9073200	0.450000
chr12	56637857	56639057	0.420000	chr16	9077400	9078600	0.440000
chr9	85748386	85748586	0.400000	chr16	9079000	9079200	0.465000
chr15	54580138	54580338	0.435000	chr16	9081200	9081400	0.480000
chr17	67922453	67922853	0.417500	chr16	9090200	9090600	0.717500
chr15	84354883	84355683	0.543750	chr16	9091000	9091800	0.665000
chr18	31912916	31913116	0.515000	chr16	9092600	9092800	0.710000
chr10	108115728	108115928	0.425000	chr16	9093200	9093400	0.570000
chr6	47668696	47668896	0.370000	chr16	9094600	9094800	0.425000
chr21	8685282	8685482	0.345000	chr16	9098800	9099000	0.375000
chr1	53783331	53783531	0.415000	chr16	9099400	9099600	0.470000
chr5	133064782	133064982	0.340000	chr16	9102600	9102800	0.350000
chr2	168733369	168733569	0.385000	chr1	69109400	69109600	0.465000
chr4	13057488	13057688	0.380000	chr1	69110000	69110200	0.400000
chr13	73710918	73711518	0.411667	chr16	9112400	9113000	0.418333
chr20	56436215	56436415	0.315000	chr16	9118200	9118400	0.285000
chr7	152563427	152563627	0.520000	chr16	9124000	9124200	0.620000
chr12	39391831	39392031	0.525000	chr1	6912600	6912800	0.660000
chr16	37782140	37782540	0.387500	chr16	9127600	9128000	0.547500
chr21	20853008	20853208	0.490000	chr16	9134800	9135000	0.640000
chr16	16663549	16663749	0.485000	chr16	9135800	9136000	0.490000
chr11	128246667	128246867	0.485000	chr16	9139200	9139400	0.635000
chr5	47469716	47469916	0.395000	chr16	9140000	9140200	0.490000
chr15	90175165	90175365	0.550000	chr16	914600	914800	0.580000
chr11	88072246	88072446	0.375000	chr16	91600	91800	0.465000
chr4	100598572	100598772	0.435000	chr16	9160200	9160400	0.620000
chr13	18303583	18303783	0.480000	chr16	9183800	9184000	0.500000
chr2	29401438	29401638	0.465000	chr16	9225600	9225800	0.535000
chr5	9205823	9206023	0.395000	chr1	69256200	69256400	0.435000
chr17	75314723	75314923	0.500000	chr16	9256200	9256400	0.545000
chrX	43004840	43005040	0.445000	chr16	9258600	9258800	0.490000
chr10	111475671	111475871	0.390000	chr16	9279800	9280000	0.465000
chr10	121769419	121769619	0.295000	chr1	69288600	69288800	0.350000
chr5	86140380	86140580	0.305000	chr1	69290400	69290600	0.325000
chr13	91851996	91852196	0.370000	chr1	69294200	69294400	0.305000
chr22	45604806	45605006	0.530000	chr1	69305800	69306000	0.545000
chr7	52292062	52292262	0.535000	chr1	69316000	69316200	0.540000
chr18	53548603	53548803	0.350000	chr1	69320800	69321000	0.380000
chr3	21956421	21956821	0.355000	chr16	9349600	9350000	0.467500
chr11	69573823	69574023	0.390000	chr1	6935400	6935600	0.445000
chr16	41063649	41063849	0.000000	chr1	69371000	69371200	0.350000
chr7	38923960	38924160	0.390000	chr1	69377600	69377800	0.405000
chr8	91192423	91192623	0.400000	chr16	937800	938000	0.510000
chr2	53990069	53990269	0.505000	chr1	69383000	69383200	0.520000
chr2	103422814	103423214	0.360000	chr1	69435800	69436200	0.387500
chr5	82124657	82124857	0.395000	chr1	69438800	69439000	0.405000
chr7	42154618	42154818	0.425000	chr16	94400	94600	0.535000
chr1	200085601	200085801	0.380000	chr1	69450400	69450600	0.385000
chr9	7729058	7729258	0.380000	chr1	69483400	69483600	0.470000
chr2	185049761	185049961	0.335000	chr1	69484800	69485000	0.360000
chr9	34208033	34208233	0.280000	chr1	69497600	69497800	0.350000
chr4	186444994	186445394	0.377500	chr1	69499200	69499600	0.442500
chr6	120903379	120903579	0.400000	chr16	95000	95200	0.485000
chr12	104832068	104832468	0.382500	chr1	69503000	69503400	0.415000
chr12	1430123	1430323	0.475000	chr1	69504800	69505000	0.485000
chr16	14957453	14957653	0.500000	chr16	952800	953000	0.585000
chr4	89828025	89828425	0.342500	chr1	69528400	69528800	0.375000
chr19	20477558	20478358	0.512500	chr16	953400	954200	0.576250
chr10	21179583	21179783	0.420000	chr1	69540200	69540400	0.450000
chr7	51077768	51078168	0.480000	chr1	69551600	69552000	0.487500
chr6	135352376	135352776	0.370000	chr1	69553400	69553800	0.410000
chr11	113393567	113393767	0.580000	chr1	69567200	69567400	0.640000
chr1	10589538	10590538	0.433000	chr1	69568000	69569000	0.664000
chr2	8431881	8432081	0.485000	chr1	69569600	69569800	0.515000
chr1	100384521	100384721	0.470000	chr1	6958600	6958800	0.490000
chr8	51424058	51424458	0.412500	chr1	69587400	69587800	0.455000
chr4	39136038	39136438	0.430000	chr16	9598200	9598600	0.435000
chr4	452384	453384	0.455000	chr1	6962600	6963600	0.634000
chr5	83573847	83574047	0.395000	chr1	69631600	69631800	0.415000
chr17	9016408	9016808	0.437500	chr16	964600	965000	0.532500
chr3	41622015	41622215	0.400000	chr1	69648600	69648800	0.490000
chr5	69736039	69736239	0.330000	chr1	69686000	69686200	0.315000
chr4	102598401	102598601	0.390000	chr1	69688200	69688400	0.425000
chr9	132186056	132186256	0.520000	chr1	6969200	6969400	0.600000
chr13	106601142	106601342	0.230000	chr1	69697400	69697600	0.420000
chr10	60867034	60867234	0.395000	chr16	97000	97200	0.675000
chr6	36801444	36801644	0.410000	chr1	69700800	69701000	0.465000
chr17	41742398	41743398	0.514000	chr16	970200	971200	0.751000
chr16	79167358	79167558	0.465000	chr1	6972400	6972600	0.475000
chr9	69685945	69686145	0.360000	chr1	69737600	69737800	0.445000
chr7	73404464	73404664	0.570000	chr16	981000	981200	0.790000
chrY	17246860	17247060	0.310000	chr1	69814800	69815000	0.355000
chr7	18087387	18087587	0.530000	chr16	981600	981800	0.800000
chr2	205826403	205826603	0.420000	chr16	9909200	9909400	0.465000
chr20	39331660	39332060	0.395000	chr1	69911200	69911600	0.452500
chr4	84550722	84550922	0.545000	chr16	997800	998000	0.650000
chr1	78781121	78781521	0.407500	chr1	70034400	70034800	0.412500
chr20	24020714	24020914	0.415000	chr1	70039600	70039800	0.450000
chr1	228797577	228797777	0.390000	chr1	70041800	70042000	0.420000
chr5	15169815	15170015	0.370000	chr1	70042400	70042600	0.380000
chr13	76908471	76908671	0.405000	chr1	70083600	70083800	0.410000
chr6	97663145	97663345	0.405000	chr1	70113000	70113200	0.450000
chr5	8084404	8084604	0.380000	chr1	70133000	70133200	0.405000
chr2	71206725	71207125	0.372500	chr1	70156600	70157000	0.380000
chr1	95038885	95039085	0.440000	chr1	70196400	70196600	0.455000
chr6	140876812	140877212	0.395000	chr1	70203200	70203600	0.410000
chr14	31389451	31389651	0.330000	chr1	70204000	70204200	0.360000
chr1	14337047	14337447	0.365000	chr1	70204600	70205000	0.400000
chr4	95915056	95915256	0.560000	chr1	70205600	70205800	0.640000
chr4	132990624	132990824	0.320000	chr1	70206600	70206800	0.380000
chr20	16478183	16478383	0.385000	chr1	70207200	70207400	0.405000
chr1	221101730	221102330	0.393333	chr1	70207800	70208400	0.410000
chr6	44351417	44351617	0.340000	chr1	70220200	70220400	0.415000
chr17	62456768	62457168	0.462500	chr1	70221200	70221600	0.627500
chr14	30364741	30364941	0.410000	chr1	70227600	70227800	0.400000
chr17	71395513	71395713	0.425000	chr1	70264800	70265000	0.435000
chr15	93391135	93391335	0.390000	chr1	70314800	70315000	0.440000
chr5	55275320	55275520	0.335000	chr1	70334400	70334600	0.465000
chr2	190272287	190272487	0.390000	chr1	70347600	70347800	0.405000
chr1	1152454	1153454	0.580000	chr1	70354200	70355200	0.605000
chr14	69765693	69765893	0.405000	chr1	70360400	70360600	0.495000
chr9	42246339	42246539	0.300000	chr1	70376200	70376400	0.365000
chr1	182152722	182152922	0.365000	chr1	70397200	70397400	0.510000
chr12	108050609	108051609	0.490000	chr1	70410800	70411800	0.552000
chr2	180690014	180690814	0.385000	chr1	70412200	70413000	0.435000
chr1	83875452	83875652	0.365000	chr1	70458200	70458400	0.415000
chr11	75335631	75335831	0.545000	chr1	70460000	70460200	0.565000
chr17	10990027	10990227	0.515000	chr1	70460800	70461000	0.520000
chr12	27356691	27356891	0.365000	chr1	70488000	70488200	0.470000
chr6	39768275	39768475	0.095000	chr1	70504400	70504600	0.365000
chr9	110637103	110637303	0.330000	chr1	70510200	70510400	0.350000
chr6	13402014	13402214	0.335000	chr1	70518200	70518400	0.370000
chr15	41814208	41814408	0.465000	chr1	70528800	70529000	0.510000
chr3	53842474	53842674	0.490000	chr1	70561800	70562000	0.495000
chr7	81579044	81579244	0.335000	chr1	70669000	70669200	0.365000
chr3	149273277	149274477	0.434167	chr1	70675000	70676200	0.472500
chr11	64486169	64486569	0.470000	chr1	70685400	70685800	0.537500
chr11	6857977	6858177	0.300000	chr1	70697200	70697400	0.400000
chr20	53637596	53637996	0.505000	chr1	7070400	7070800	0.552500
chr1	218874658	218874858	0.340000	chr1	70737200	70737400	0.475000
chr5	62516401	62516801	0.397500	chr1	70738600	70739000	0.382500
chr2	25358073	25358273	0.525000	chr1	70745400	70745600	0.580000
chrX	22745844	22746044	0.345000	chr1	70751800	70752000	0.480000
chr3	194573320	194574320	0.526000	chr1	70752600	70753600	0.567000
chr18	57870121	57870321	0.450000	chr1	7075400	7075600	0.480000
chr2	26400885	26401685	0.471250	chr1	70754200	70755000	0.507500
chr17	23803250	23803450	0.400000	chr1	70764800	70765000	0.410000
chr2	146552217	146552417	0.355000	chr1	70818400	70818600	0.365000
chrY	50465893	50466093	0.000000	chr1	70820400	70820600	0.420000
chr12	89117892	89118092	0.435000	chr1	70867000	70867200	0.440000
chr8	89891211	89891411	0.345000	chr1	70874200	70874400	0.480000
chr1	178095297	178095497	0.400000	chr1	70882400	70882600	0.545000
chr3	95689224	95689624	0.280000	chr1	70890400	70890800	0.357500
chr11	114301612	114301812	0.380000	chr1	70891600	70891800	0.385000
chrX	51500442	51500642	0.455000	chr1	70896400	70896600	0.470000
chr15	45050948	45051148	0.330000	chr1	70907000	70907200	0.385000
chr1	77299336	77299536	0.375000	chr1	70909600	70909800	0.395000
chr1	243025055	243025255	0.385000	chr1	70910200	70910400	0.455000
chr4	93973438	93973638	0.285000	chr1	70929800	70930000	0.295000
chr4	41917679	41917879	0.370000	chr1	70934200	70934400	0.395000
chr22	14361255	14361455	0.385000	chr1	70948000	70948200	0.405000
chr3	60658050	60658250	0.370000	chr1	70948800	70949000	0.405000
chr5	65693370	65693570	0.360000	chr1	70978800	70979000	0.370000
chr2	153729664	153730464	0.316250	chr1	70979400	70980200	0.386250
chr6	5675468	5675668	0.330000	chr1	70991200	70991400	0.500000
chr19	37812113	37812513	0.452500	chr1	70993800	70994200	0.467500
chr17	12540029	12540429	0.365000	chr17	10013400	10013800	0.460000
chr1	223358050	223358450	0.372500	chr17	10018400	10018800	0.467500
chr20	44021769	44022169	0.512500	chr17	10020000	10020400	0.532500
chr22	17111708	17112108	0.472500	chr17	10021200	10021600	0.512500
chr3	114048700	114048900	0.405000	chr17	10022400	10022600	0.505000
chr4	158282603	158282803	0.325000	chr17	10023600	10023800	0.420000
chr5	178034903	178035703	0.430000	chr17	10033600	10034400	0.513750
chrX	141508211	141508811	0.438333	chr17	10036400	10037000	0.535000
chr21	40268698	40268898	0.495000	chr17	10040600	10040800	0.530000
chr14	28886227	28886427	0.420000	chr17	10041200	10041400	0.425000
chr10	63280417	63280617	0.480000	chr17	10047000	10047200	0.520000
chr14	55744278	55744478	0.500000	chr17	10050600	10050800	0.520000
chr7	77766512	77766712	0.375000	chr17	10051200	10051400	0.450000
chr17	58746514	58746714	0.520000	chr17	10052600	10052800	0.595000
chr12	125288826	125289026	0.545000	chr17	1005600	1005800	0.580000
chr16	59394296	59394496	0.445000	chr17	10058000	10058200	0.485000
chr2	84936558	84936758	0.465000	chr17	10059800	10060000	0.485000
chr2	47711375	47711575	0.525000	chr17	10061000	10061200	0.535000
chr21	23989554	23989754	0.400000	chr17	10063000	10063200	0.555000
chr15	41037814	41038614	0.456250	chr17	10063600	10064400	0.551250
chr8	72675212	72675412	0.325000	chr17	10072800	10073000	0.405000
chr4	90655406	90655606	0.350000	chr17	10087400	10087600	0.500000
chr12	54651809	54652009	0.480000	chr17	10107400	10107600	0.580000
chr1	161674065	161674265	0.435000	chr17	10114600	10114800	0.455000
chr14	56796612	56796812	0.450000	chr17	10115200	10115400	0.605000
chr12	4938756	4938956	0.540000	chr17	10117600	10117800	0.575000
chr1	54976967	54977167	0.515000	chr17	10119800	10120000	0.585000
chr8	20599147	20599347	0.465000	chr17	10127200	10127400	0.570000
chr5	54728847	54729247	0.407500	chr17	10136000	10136400	0.497500
chrX	45014244	45014444	0.380000	chr17	10150200	10150400	0.450000
chr1	100682949	100683349	0.427500	chr17	10152000	10152400	0.487500
chr15	87680242	87680442	0.495000	chr17	10157000	10157200	0.555000
chr6	156347467	156347667	0.395000	chr17	10168400	10168600	0.440000
chrX	107501191	107501391	0.420000	chr17	10171200	10171400	0.545000
chr3	19651905	19652105	0.435000	chr17	10171800	10172000	0.440000
chr11	7335319	7335719	0.392500	chr17	10172400	10172800	0.410000
chr17	39630273	39630473	0.605000	chr17	10198800	10199000	0.815000
chr7	142587811	142588211	0.437500	chr17	10205600	10206000	0.467500
chr9	130056881	130057081	0.440000	chr17	10218000	10218200	0.515000
chr2	85907998	85908198	0.560000	chr17	10227000	10227200	0.605000
chrX	106983836	106984036	0.350000	chr17	10251200	10251400	0.385000
chrX	8968958	8969158	0.380000	chr17	10262600	10262800	0.400000
chr8	28303148	28303348	0.420000	chr17	10271200	10271400	0.430000
chr1	91791466	91791666	0.455000	chr17	10292400	10292600	0.470000
chr4	55642014	55642214	0.450000	chr17	10295800	10296000	0.475000
chr12	67208954	67209154	0.315000	chr17	10299200	10299400	0.395000
chr5	125405030	125405230	0.455000	chr17	10317400	10317600	0.575000
chr6	38910962	38911162	0.400000	chr17	10318600	10318800	0.490000
chr1	131462163	131462563	0.000000	chr17	10325000	10325400	0.387500
chr16	20129569	20129769	0.490000	chr17	10327600	10327800	0.505000
chr12	109829	110029	0.440000	chr17	10332600	10332800	0.520000
chr6	48605156	48605356	0.415000	chr17	10375200	10375400	0.435000
chr15	40757341	40757541	0.510000	chr1	71039000	71039200	0.520000
chr13	36882648	36882848	0.355000	chr17	1039600	1039800	0.675000
chr22	37009867	37010067	0.490000	chr17	1040800	1041000	0.525000
chr7	53097416	53097616	0.390000	chr1	71041200	71041400	0.450000
chr2	198637431	198638031	0.383333	chr1	71041800	71042400	0.408333
chr11	79322132	79322932	0.401250	chr1	71043200	71044000	0.352500
chr3	24377590	24377790	0.415000	chr1	71045000	71045200	0.445000
chr19	51251497	51251897	0.480000	chr1	71045600	71046000	0.500000
chr15	32235111	32235311	0.460000	chr1	71046400	71046600	0.555000
chr1	29287396	29288196	0.498750	chr1	71047200	71048000	0.695000
chrX	155572692	155573092	0.377500	chr1	71050000	71050400	0.380000
chr18	47303382	47303582	0.450000	chr17	1056200	1056400	0.600000
chr12	110371574	110371774	0.600000	chr17	1058400	1058600	0.645000
chr2	88737987	88738187	0.460000	chr17	1061000	1061200	0.530000
chr13	17119480	17119680	0.400000	chr17	10614600	10614800	0.540000
chr2	130168708	130168908	0.465000	chr17	10616600	10616800	0.535000
chr1	25184444	25184844	0.557500	chr17	10618200	10618600	0.580000
chr1	15448660	15448860	0.485000	chr17	10631200	10631400	0.510000
chr9	7473663	7473863	0.390000	chr17	10633800	10634000	0.450000
chr1	39350897	39351097	0.455000	chr17	10646600	10646800	0.460000
chr19	6956073	6956273	0.350000	chr17	10649000	10649200	0.430000
chr3	183907405	183907605	0.470000	chr17	10653000	10653200	0.550000
chr4	60270330	60270530	0.405000	chr17	10697600	10697800	0.740000
chr6	99580730	99580930	0.445000	chr17	10700000	10700200	0.450000
chr11	88629386	88629586	0.410000	chr17	10724600	10724800	0.420000
chr9	88055097	88056097	0.516000	chr17	10729600	10730600	0.623000
chr2	17835161	17835361	0.510000	chr17	10737200	10737400	0.545000
chr1	82605593	82605793	0.355000	chr17	10741800	10742000	0.530000
chr2	69441122	69441522	0.345000	chr17	10744400	10744800	0.377500
chr7	150431434	150431634	0.440000	chr17	10754200	10754400	0.525000
chr8	115398467	115399067	0.428333	chr17	10756800	10757400	0.543333
chr10	16867511	16867711	0.380000	chr17	10772600	10772800	0.490000
chr8	89018135	89018335	0.400000	chr17	10791000	10791200	0.430000
chr15	28866127	28866327	0.560000	chr17	10792200	10792400	0.630000
chr17	10084844	10085044	0.530000	chr1	71080600	71080800	0.555000
chr12	56719019	56719219	0.480000	chr17	1080800	1081000	0.555000
chr14	54045280	54045480	0.370000	chr1	71081200	71081400	0.515000
chr8	1535225	1535425	0.530000	chr17	10812800	10813000	0.605000
chrX	87949132	87949332	0.425000	chr1	71081800	71082000	0.565000
chr7	55980704	55981304	0.446667	chr17	10843600	10844200	0.525000
chr9	119265492	119265692	0.450000	chr17	10845200	10845400	0.645000
chr3	186269533	186269733	0.420000	chr1	71087200	71087400	0.445000
chr1	171205530	171205730	0.465000	chr17	1087400	1087600	0.650000
chr7	139900988	139901188	0.475000	chr17	10875600	10875800	0.485000
chr7	16311411	16311611	0.300000	chr17	10939600	10939800	0.315000
chr5	69038865	69039665	0.412500	chr17	1095200	1096000	0.602500
chr18	49452797	49453197	0.462500	chr17	1098400	1098800	0.495000
chr11	48378528	48379128	0.463333	chr17	1109200	1109800	0.780000
chr9	95141982	95142182	0.475000	chr17	1111400	1111600	0.610000
chr5	66341355	66341555	0.430000	chr17	1112000	1112200	0.505000
chr6	108627002	108627202	0.510000	chr17	1115200	1115400	0.585000
chr3	86642192	86642392	0.415000	chr17	1120600	1120800	0.495000
chr1	224795616	224796016	0.515000	chr17	1122800	1123200	0.540000
chr17	78080283	78080483	0.495000	chr17	1144400	1144600	0.500000
chr11	60107605	60107805	0.420000	chr17	11506800	11507000	0.480000
chr11	82929526	82929726	0.510000	chr17	11511800	11512000	0.530000
chr21	28974593	28974793	0.465000	chr17	1151200	1151400	0.510000
chr9	135921193	135921393	0.680000	chr17	11598400	11598600	0.720000
chr11	75608789	75608989	0.390000	chr17	11644400	11644600	0.470000
chr17	64784840	64785040	0.540000	chr17	1172000	1172200	0.550000
chr8	46725883	46726083	0.470000	chr1	7117600	7117800	0.525000
chr2	229007231	229007431	0.420000	chr17	11761600	11761800	0.560000
chr10	59456763	59457163	0.447500	chr17	1179800	1180200	0.802500
chr6	11593252	11593452	0.485000	chr17	1181200	1181400	0.610000
chr8	58135956	58136156	0.450000	chr17	1181800	1182000	0.495000
chr6	53158848	53159048	0.485000	chr17	11872000	11872200	0.505000
chr5	167375215	167375615	0.525000	chr17	1187200	1187600	0.630000
chr22	20380529	20380729	0.430000	chr17	11880800	11881000	0.445000
chr2	112350123	112350323	0.485000	chr17	1189000	1189200	0.565000
chr16	77874496	77874696	0.505000	chr17	11899600	11899800	0.515000
chr3	132211337	132211937	0.443333	chr17	11908400	11909000	0.430000
chr5	114344211	114344411	0.460000	chr17	11909400	11909600	0.535000
chrX	121239535	121239735	0.405000	chr17	11916200	11916400	0.435000
chr10	80307891	80308091	0.345000	chr17	11922800	11923000	0.475000
chr3	98853157	98853357	0.380000	chr17	11928400	11928600	0.395000
chr22	21504119	21504919	0.497500	chr17	1197400	1198200	0.566250
chr2	10694714	10695514	0.497500	chr17	11996800	11997600	0.665000
chr6	46932410	46932610	0.435000	chr17	11999800	12000000	0.440000
chr12	17137048	17137248	0.355000	chr17	1201200	1201400	0.500000
chr7	104871660	104871860	0.470000	chr17	12020600	12020800	0.705000
chr22	50324628	50324828	0.530000	chr17	12021200	12021400	0.825000
chr1	159098635	159099235	0.395000	chr17	1203200	1203800	0.756667
chr3	591927	592127	0.380000	chr17	12047000	12047200	0.405000
chr6	86881953	86882153	0.385000	chr17	12048000	12048200	0.430000
chr3	149802980	149803180	0.290000	chr17	12053600	12053800	0.430000
chr3	184119695	184120295	0.418333	chr17	1206000	1206600	0.496667
chr2	168676604	168676804	0.395000	chr1	71206200	71206400	0.410000
chr2	88555435	88555635	0.465000	chr17	1207400	1207600	0.560000
chr12	109984787	109984987	0.355000	chr17	12085600	12085800	0.475000
chr12	35914002	35914202	0.410000	chr17	1213000	1213200	0.455000
chr4	169074127	169074327	0.520000	chr17	1213600	1213800	0.530000
chr1	211239854	211240254	0.432500	chr17	1228200	1228600	0.640000
chr11	65336357	65336757	0.535000	chr17	1229600	1230000	0.775000
chr19	45149651	45149851	0.510000	chr17	1231600	1231800	0.545000
chr6	48833529	48833729	0.275000	chr17	12395800	12396000	0.445000
chr2	108933201	108933601	0.517500	chr17	1240400	1240800	0.525000
chr4	6459998	6460198	0.445000	chr17	12439000	12439200	0.510000
chr17	48001214	48001414	0.460000	chr17	1246600	1246800	0.490000
chr14	82226042	82226242	0.470000	chr17	1253800	1254000	0.650000
chr1	176061450	176061650	0.475000	chr17	12546000	12546200	0.535000
chr2	154577684	154577884	0.485000	chr17	1259200	1259400	0.565000
chr4	57232535	57232935	0.465000	chr17	1267400	1267800	0.520000
chr1	155146588	155146788	0.465000	chr17	1268200	1268400	0.720000
chr1	180152385	180152785	0.432500	chr17	12742200	12742600	0.445000
chrX	149138479	149138879	0.422500	chr1	7127600	7128000	0.475000
chr6	48213731	48213931	0.475000	chr17	1276200	1276400	0.630000
chr2	61806794	61806994	0.535000	chr17	12789600	12789800	0.810000
chr2	60435984	60436184	0.400000	chr17	12816000	12816200	0.460000
chr1	88203496	88203696	0.350000	chr17	12856600	12856800	0.400000
chr7	27560048	27560248	0.410000	chr17	12861400	12861600	0.520000
chr6	156365222	156365422	0.425000	chr17	12924800	12925000	0.460000
chr1	65216278	65216478	0.525000	chr17	1294200	1294400	0.550000
chr11	114935923	114936123	0.415000	chr17	12982200	12982400	0.435000
chr14	104064704	104064904	0.370000	chr17	13003200	13003400	0.500000
chr9	137530655	137531655	0.509000	chr17	13017400	13018400	0.628000
chr12	19138905	19139105	0.415000	chr17	13024600	13024800	0.510000
chr11	134634356	134634756	0.410000	chr17	13030400	13030800	0.412500
chr2	23609307	23609507	0.525000	chr17	13114600	13114800	0.630000
chr15	82508408	82508608	0.480000	chr17	1322200	1322400	0.530000
chr13	95507623	95507823	0.465000	chr17	1324200	1324400	0.690000
chr3	92141092	92141292	0.365000	chr17	13306600	13306800	0.400000
chr15	60994674	60994874	0.490000	chr17	1331800	1332000	0.555000
chr2	194265639	194265839	0.420000	chr17	1332600	1332800	0.465000
chr3	126824802	126825002	0.405000	chr17	13346400	13346600	0.465000
chr18	43750427	43750827	0.432500	chr17	13385400	13385800	0.442500
chr4	142559806	142560606	0.421250	chr17	13420400	13421200	0.445000
chr4	64620635	64620835	0.340000	chr17	13476000	13476200	0.435000
chr2	67674906	67675106	0.365000	chr17	13477200	13477400	0.375000
chr1	117516524	117516724	0.390000	chr17	13486800	13487000	0.455000
chr18	55210698	55210898	0.415000	chr17	13509000	13509200	0.430000
chr8	56264245	56264645	0.397500	chr17	13510200	13510600	0.402500
chr2	150730127	150730527	0.450000	chr17	13513000	13513400	0.465000
chr2	23168650	23168850	0.375000	chr17	13521800	13522000	0.455000
chr5	118479410	118479610	0.505000	chr17	13539000	13539200	0.530000
chr4	114736437	114736637	0.400000	chr17	13594800	13595000	0.430000
chr3	184712849	184713249	0.457500	chr17	13596400	13596800	0.502500
chr11	59685898	59686098	0.350000	chr17	13597800	13598000	0.415000
chr8	3832971	3833171	0.315000	chr17	13598800	13599000	0.355000
chr21	34871009	34871409	0.485000	chr17	13601800	13602200	0.745000
chr1	183406143	183406343	0.430000	chr17	1360400	1360600	0.440000
chr4	165747141	165747741	0.380000	chr17	1362600	1363200	0.453333
chr6	123570835	123571035	0.410000	chr17	13639200	13639400	0.445000
chr4	85671709	85671909	0.365000	chr17	1365600	1365800	0.420000
chr5	10177033	10177233	0.315000	chr17	1374600	1374800	0.325000
chr6	141173023	141173223	0.485000	chr17	13806200	13806400	0.520000
chr3	124403116	124403316	0.385000	chr17	1385200	1385400	0.405000
chr7	86172605	86172805	0.300000	chr17	1386000	1386200	0.375000
chr10	72721038	72721238	0.415000	chr17	13862400	13862600	0.500000
chr11	53886161	53886361	0.405000	chr17	13864600	13864800	0.430000
chr5	145276287	145276687	0.342500	chr17	1390400	1390800	0.350000
chr3	136307274	136307474	0.320000	chr17	13917800	13918000	0.400000
chr20	22461138	22461338	0.390000	chr17	13920600	13920800	0.405000
chr7	17245265	17246265	0.343000	chr17	13931200	13932200	0.412000
chrY	1491297	1491497	0.420000	chr17	13941400	13941600	0.480000
chr16	69256212	69256412	0.375000	chr17	1398200	1398400	0.405000
chr3	124110685	124110885	0.445000	chr17	1399000	1399200	0.480000
chr12	52143214	52143414	0.595000	chr17	1400200	1400400	0.695000
chr5	116410496	116410696	0.485000	chr17	14019800	14020000	0.510000
chr1	5823558	5823758	0.440000	chr17	1402800	1403000	0.485000
chr4	105679334	105679534	0.415000	chr17	1404800	1405000	0.440000
chr19	15856538	15856738	0.485000	chr17	14048200	14048400	0.515000
chr13	24193889	24194089	0.430000	chr17	14062200	14062400	0.490000
chr14	50548313	50548913	0.500000	chr17	14069400	14070000	0.620000
chr6	79184368	79184568	0.345000	chr17	14078200	14078400	0.460000
chr8	110657731	110657931	0.285000	chr17	14119000	14119200	0.370000
chr12	72883101	72883301	0.345000	chr17	1413400	1413600	0.490000
chr21	11032945	11033145	0.340000	chr1	71414200	71414400	0.390000
chr9	123701648	123701848	0.505000	chr17	14161600	14161800	0.520000
chr10	89931088	89931288	0.370000	chr17	14165800	14166000	0.405000
chr16	37828145	37828345	0.370000	chr17	14192800	14193000	0.375000
chr2	215914761	215914961	0.440000	chr17	14196600	14196800	0.510000
chr8	132243027	132243227	0.415000	chr17	14197600	14197800	0.475000
chr6	35720857	35721057	0.400000	chr17	14199600	14199800	0.440000
chr9	95454185	95454585	0.465000	chr17	142000	142400	0.560000
chr20	34118293	34119093	0.393750	chr17	14201200	14202000	0.426250
chrX	97741727	97741927	0.440000	chr17	14203600	14203800	0.475000
chr15	26319066	26319266	0.480000	chr17	14204200	14204400	0.530000
chr13	99895009	99895209	0.450000	chr17	14206000	14206200	0.545000
chr22	21774097	21774297	0.445000	chr17	14209200	14209400	0.465000
chr2	43367108	43367308	0.400000	chr17	14214400	14214600	0.485000
chr6	49392039	49392439	0.400000	chr17	14225200	14225600	0.430000
chr16	12073598	12073798	0.390000	chr17	1423000	1423200	0.450000
chr1	51308827	51309027	0.515000	chr17	14295000	14295200	0.560000
chr17	59706776	59706976	0.570000	chr17	14297600	14297800	0.705000
chr18	1851838	1852238	0.530000	chr17	14299600	14300000	0.597500
chr19	4664832	4665232	0.580000	chr17	14300800	14301200	0.647500
chr18	78955081	78955281	0.585000	chr17	14301600	14301800	0.735000
chr15	50181740	50182340	0.595000	chr17	14302200	14302800	0.648333
chr11	71244286	71244886	0.493333	chr17	14303600	14304200	0.606667
chr3	160440367	160440567	0.435000	chr17	14305200	14305400	0.495000
chr16	9666469	9666669	0.435000	chr17	14309400	14309600	0.725000
chr13	27309839	27310039	0.395000	chr17	14312000	14312200	0.415000
chr7	142295854	142296054	0.440000	chr17	14318800	14319000	0.475000
chrX	154417069	154417269	0.480000	chr17	14331800	14332000	0.495000
chr1	107891015	107891215	0.380000	chr17	14334600	14334800	0.420000
chr4	33331462	33331662	0.305000	chr17	14351600	14351800	0.430000
chr13	43700339	43700539	0.345000	chr17	14352200	14352400	0.355000
chr11	87755014	87755614	0.485000	chr17	14359200	14359800	0.535000
chr13	97703320	97703520	0.485000	chr17	14373200	14373400	0.535000
chr17	21823185	21823385	0.425000	chr17	14373800	14374000	0.475000
chr7	20949679	20950079	0.470000	chr17	143800	144200	0.660000
chr19	28649801	28650001	0.435000	chr17	1438800	1439000	0.470000
chr2	52124075	52124275	0.285000	chr17	14404600	14404800	0.355000
chr1	115085596	115086196	0.425000	chr17	14428400	14429000	0.456667
chr11	89868891	89869091	0.440000	chr17	14545200	14545400	0.455000
chr1	158147465	158147865	0.465000	chr17	1455400	1455800	0.685000
chr20	59529476	59529676	0.360000	chr17	14557600	14557800	0.445000
chr20	3347853	3348253	0.477500	chr17	1456200	1456600	0.720000
chr21	34505871	34506071	0.380000	chr17	1457000	1457200	0.510000
chr8	13841674	13842074	0.485000	chr17	14605200	14605600	0.500000
chrX	73443080	73443280	0.485000	chr17	1461400	1461600	0.560000
chr15	65531220	65531420	0.440000	chr17	14622000	14622200	0.480000
chr5	9335002	9335402	0.510000	chr17	1463200	1463600	0.557500
chr6	150626533	150626733	0.450000	chr17	14673000	14673200	0.480000
chr16	83958699	83958899	0.545000	chr17	1468000	1468200	0.630000
chr22	30818031	30818431	0.410000	chr17	14693400	14693800	0.440000
chr2	10615043	10615443	0.312500	chr17	14712600	14713000	0.302500
chr17	42281629	42282029	0.600000	chr17	1473200	1473600	0.610000
chr2	4900785	4901185	0.400000	chr17	14733400	14733800	0.437500
chr3	125707964	125708564	0.496667	chr17	14738000	14738600	0.501667
chr5	59517650	59518050	0.312500	chr17	14745000	14745400	0.397500
chr12	117567879	117568079	0.455000	chr17	14747400	14747600	0.505000
chr2	232277646	232277846	0.415000	chr17	14748400	14748600	0.480000
chr1	112472957	112473157	0.435000	chr17	14790600	14790800	0.480000
chrX	123950087	123950287	0.450000	chr17	14813800	14814000	0.570000
chr2	177611258	177611658	0.405000	chr17	1482600	1483000	0.695000
chr1	91518999	91519199	0.420000	chr17	14833200	14833400	0.475000
chr13	98895294	98895894	0.406667	chr17	1484600	1485200	0.620000
chr16	49680657	49681057	0.572500	chr17	1485800	1486200	0.737500
chr7	104556926	104557126	0.405000	chr17	1487000	1487200	0.600000
chr16	8463237	8463837	0.456667	chr17	1488000	1488600	0.720000
chr5	157030162	157030362	0.350000	chr17	14904600	14904800	0.430000
chr11	117515982	117516782	0.608750	chr17	1491000	1491800	0.766250
chr3	60948556	60948756	0.370000	chr17	14926600	14926800	0.415000
chr19	5921498	5921898	0.507500	chr17	1512000	1512400	0.562500
chr6	155500123	155500323	0.405000	chr17	15134400	15134600	0.470000
chr2	19042599	19042999	0.385000	chr17	1515600	1516000	0.470000
chr9	1744147	1744347	0.445000	chr17	15157200	15157400	0.480000
chr11	102302425	102302825	0.522500	chr17	1516600	1517000	0.710000
chr9	34397358	34397558	0.475000	chr17	15171600	15171800	0.495000
chr9	18382533	18382933	0.420000	chr17	15184800	15185200	0.430000
chr5	14136850	14137050	0.410000	chr17	15185600	15185800	0.520000
chr14	32293883	32294083	0.425000	chr17	15232600	15232800	0.490000
chr2	127926244	127926444	0.440000	chr17	15233200	15233400	0.525000
chr4	52748325	52748725	0.462500	chr17	15236200	15236600	0.482500
chrX	38506302	38506702	0.377500	chr17	15238000	15238400	0.387500
chr5	35108125	35108325	0.365000	chr17	15238800	15239000	0.430000
chr14	91577479	91577679	0.495000	chr17	15249600	15249800	0.525000
chr19	38074722	38074922	0.445000	chr17	15250600	15250800	0.455000
chr4	145744174	145744574	0.432500	chr17	15257200	15257600	0.535000
chr11	10675723	10676323	0.498333	chr17	15260800	15261400	0.665000
chr16	88289111	88290311	0.468333	chr17	15262400	15263600	0.622500
chr14	67615534	67615734	0.445000	chr17	1533400	1533600	0.515000
chr12	95671364	95671564	0.515000	chr17	15341600	15341800	0.680000
chr3	48533074	48533274	0.485000	chr17	15398400	15398600	0.495000
chr17	65620290	65620490	0.500000	chr17	15436800	15437000	0.505000
chr17	74934062	74934262	0.455000	chr17	15440400	15440600	0.560000
chr8	101665816	101666016	0.400000	chr17	15444800	15445000	0.430000
chr8	114313178	114313378	0.260000	chr17	15470800	15471000	0.375000
chr5	116852664	116852864	0.475000	chr17	15483600	15483800	0.485000
chr10	118610299	118610499	0.420000	chr17	15490800	15491000	0.595000
chrX	19689767	19689967	0.350000	chr17	1549200	1549400	0.400000
chr8	88217168	88217368	0.340000	chr17	15497400	15497600	0.380000
chr16	26906529	26906729	0.490000	chr17	15498200	15498400	0.500000
chr12	27465944	27466544	0.481667	chr17	15502400	15503000	0.585000
chr14	69136213	69136413	0.505000	chr17	1551000	1551200	0.635000
chr14	80603923	80604123	0.285000	chr17	15511200	15511400	0.365000
chr6	84804176	84804376	0.390000	chr17	15525400	15525600	0.420000
chrX	83299823	83300423	0.381667	chr17	15526600	15527200	0.383333
chr21	19789184	19789384	0.395000	chr17	15540600	15540800	0.460000
chr1	101430428	101430628	0.320000	chr17	1555400	1555600	0.495000
chr15	60081897	60082497	0.438333	chr17	1556000	1556600	0.508333
chrX	40009344	40009544	0.585000	chr17	15563400	15563600	0.680000
chr13	73826929	73827329	0.347500	chr17	15589600	15590000	0.350000
chr9	66049113	66050113	0.505000	chr17	1562000	1563000	0.790000
chr15	44044556	44044756	0.450000	chr17	15638000	15638200	0.485000
chr2	200865910	200866310	0.502500	chr17	1563800	1564200	0.567500
chr14	52411772	52411972	0.495000	chr17	15642800	15643000	0.570000
chr10	107660768	107660968	0.405000	chr17	15651800	15652000	0.535000
chr4	109265645	109265845	0.410000	chr17	1566000	1566200	0.545000
chr4	44342804	44343004	0.410000	chr17	15662600	15662800	0.455000
chr1	60061823	60062223	0.515000	chr17	1566600	1567000	0.517500
chr9	91376908	91377108	0.480000	chr17	15684200	15684400	0.620000
chrX	16044641	16045441	0.450000	chr17	15699400	15700200	0.636250
chr18	20929170	20929370	0.360000	chr17	1571400	1571600	0.595000
chr11	10720490	10720690	0.540000	chr17	1572800	1573000	0.565000
chr16	31766	31966	0.575000	chr17	1574600	1574800	0.720000
chr17	79754967	79755367	0.527500	chr17	1575800	1576200	0.582500
chr2	3145815	3146015	0.635000	chr17	1577200	1577400	0.645000
chr1	228319798	228319998	0.450000	chr17	1577800	1578000	0.610000
chr7	122525524	122525724	0.435000	chr17	15782800	15783000	0.490000
chr16	12919169	12919369	0.390000	chr17	15828800	15829000	0.540000
chr18	73877693	73878093	0.467500	chr17	15831200	15831600	0.485000
chr13	20110582	20110782	0.475000	chr17	15833200	15833400	0.505000
chr12	34165056	34165256	0.495000	chr17	1583600	1583800	0.540000
chr2	117732239	117732439	0.295000	chr1	71583800	71584000	0.345000
chr2	35638146	35638546	0.407500	chr17	15847800	15848200	0.417500
chr6	168659157	168659357	0.435000	chr17	15849200	15849400	0.560000
chr2	239048191	239048391	0.445000	chr17	15850200	15850400	0.405000
chr8	26699341	26699541	0.445000	chr17	1586200	1586400	0.510000
chr11	32621839	32622039	0.375000	chr17	15868000	15868200	0.450000
chr17	14845697	14846097	0.460000	chr17	15871400	15871800	0.505000
chr13	23361517	23361717	0.515000	chr17	1587200	1587400	0.610000
chr12	133001534	133001734	0.560000	chr17	15882200	15882400	0.595000
chr5	24073099	24073499	0.447500	chr17	15883800	15884200	0.462500
chr5	172953701	172954101	0.412500	chr17	1589000	1589400	0.555000
chr10	26500043	26500243	0.440000	chr17	15894400	15894600	0.605000
chr10	13943036	13943236	0.425000	chr17	1590000	1590200	0.475000
chr1	52929248	52930048	0.471250	chr17	15914400	15915200	0.477500
chr2	146427662	146427862	0.315000	chr17	15916600	15916800	0.430000
chr8	122193586	122193786	0.455000	chr17	15920800	15921000	0.520000
chr9	127362304	127362504	0.515000	chr17	15926200	15926400	0.525000
chr1	144289751	144290151	0.475000	chr17	15928000	15928400	0.525000
chr8	7674643	7674843	0.460000	chr17	1593000	1593200	0.630000
chr18	8712725	8712925	0.425000	chr17	15942400	15942600	0.445000
chr2	231303768	231304968	0.440000	chr17	15945000	15946200	0.707500
chr12	112164985	112165185	0.550000	chr17	15946600	15946800	0.570000
chr2	169671595	169671795	0.495000	chr17	15947400	15947600	0.540000
chr1	111878859	111879459	0.476667	chr17	15948000	15948600	0.600000
chr8	101232938	101233338	0.455000	chr17	15952000	15952400	0.490000
chr2	195194465	195194665	0.450000	chr17	15954400	15954600	0.475000
chr14	96874676	96874876	0.385000	chr17	15956200	15956400	0.495000
chr1	71206651	71207051	0.470000	chr17	15957200	15957600	0.525000
chr11	42585416	42585816	0.352500	chr17	15959000	15959400	0.390000
chr3	148533315	148533715	0.395000	chr17	15961600	15962000	0.457500
chr19	7775789	7776189	0.517500	chr17	15963600	15964000	0.547500
chr6	34468942	34469142	0.525000	chr17	15966400	15966600	0.540000
chr11	117559575	117559775	0.550000	chr17	15967000	15967200	0.640000
chr3	14408140	14408340	0.325000	chr17	15970600	15970800	0.390000
chr5	43750970	43751370	0.375000	chr17	15971200	15971600	0.432500
chr17	70573176	70573576	0.400000	chr17	15972600	15973000	0.462500
chr2	112070496	112070696	0.405000	chr17	15979200	15979400	0.450000
chr20	11832740	11832940	0.445000	chr17	15980200	15980400	0.460000
chr2	79217219	79218219	0.452000	chr17	15981400	15982400	0.463000
chr11	15265877	15266077	0.370000	chr17	15993800	15994000	0.375000
chr4	51612337	51612537	0.395000	chr17	15995200	15995400	0.520000
chr3	195383832	195384032	0.320000	chr17	15998600	15998800	0.390000
chr20	40510794	40511194	0.497500	chr17	15999600	16000000	0.765000
chr8	70363309	70363509	0.375000	chr17	16007600	16007800	0.430000
chr3	71075284	71075484	0.310000	chr17	16011600	16011800	0.350000
chr4	41442616	41443216	0.311667	chr17	16027800	16028400	0.388333
chr16	55886359	55886559	0.445000	chr17	1605000	1605200	0.655000
chr1	152618709	152618909	0.470000	chr17	1606400	1606600	0.530000
chr20	49005673	49005873	0.440000	chr17	1607400	1607600	0.580000
chrX	37951811	37952011	0.420000	chr17	16100800	16101000	0.465000
chr15	46705990	46706190	0.325000	chr17	16106600	16106800	0.395000
chr1	108083846	108084046	0.405000	chr17	1611800	1612000	0.480000
chr10	95524739	95524939	0.430000	chr17	16146000	16146200	0.495000
chr5	125222929	125223329	0.432500	chr17	16155600	16156000	0.437500
chr5	80998561	80998761	0.455000	chr17	16158800	16159000	0.490000
chr15	81328048	81328248	0.440000	chr17	1618000	1618200	0.610000
chr17	25421650	25421850	0.410000	chr17	16194400	16194600	0.420000
chr4	153774497	153774697	0.430000	chr17	16199200	16199400	0.435000
chr2	218924257	218924457	0.385000	chr17	16213400	16213600	0.430000
chr11	67059245	67060045	0.562500	chr17	16215000	16215800	0.746250
chr7	24817361	24817961	0.468333	chr17	16217000	16217600	0.555000
chr10	25418376	25418576	0.310000	chr17	16229600	16229800	0.370000
chr3	40207286	40207486	0.425000	chr17	1625600	1625800	0.465000
chr12	14913089	14913289	0.475000	chr17	16263200	16263400	0.490000
chr4	145421768	145421968	0.400000	chr17	16268200	16268400	0.415000
chr20	35598580	35600780	0.600000	chr17	1627200	1629400	0.692727
chrX	61944359	61944559	0.410000	chr17	16273600	16273800	0.420000
chr11	55800204	55800404	0.425000	chr17	16284600	16284800	0.475000
chr9	132217217	132217417	0.530000	chr17	16286000	16286200	0.550000
chr2	118196516	118197316	0.443750	chr17	16287000	16287800	0.475000
chr15	80830582	80830782	0.360000	chr17	16298400	16298600	0.430000
chr7	51937716	51938116	0.487500	chr17	1630000	1630400	0.597500
chr18	39146139	39146339	0.480000	chr17	16304800	16305000	0.490000
chr2	23863032	23863232	0.455000	chr17	1630800	1631000	0.490000
chr13	76818902	76819102	0.435000	chr17	16311600	16311800	0.505000
chr6	124340364	124340564	0.425000	chr17	16313600	16313800	0.465000
chr18	14421026	14421226	0.485000	chr17	1631600	1631800	0.520000
chr13	23721720	23721920	0.495000	chr17	16329600	16329800	0.530000
chr21	36056161	36056961	0.483750	chr17	16352200	16353000	0.585000
chr1	18801381	18801581	0.435000	chr17	16353400	16353600	0.830000
chr14	79445637	79445837	0.490000	chr17	1636200	1636400	0.500000
chr5	45149159	45149559	0.242500	chr17	16363800	16364200	0.465000
chr5	22044821	22045021	0.315000	chr17	16378800	16379000	0.505000
chrX	16498586	16499186	0.421667	chr17	16380600	16381200	0.560000
chr6	144320505	144320705	0.385000	chr17	16381600	16381800	0.455000
chr5	53105903	53106103	0.375000	chr17	16383400	16383600	0.410000
chrX	100889833	100890033	0.545000	chr17	1638400	1638600	0.640000
chr14	69025498	69026098	0.475000	chr17	16386800	16387400	0.600000
chr13	97986491	97986691	0.460000	chr17	1639600	1639800	0.620000
chr12	131577824	131578024	0.500000	chr17	16396200	16396400	0.530000
chr11	39882760	39882960	0.415000	chr17	16396800	16397000	0.475000
chr9	72655599	72655799	0.495000	chr17	16398800	16399000	0.505000
chr3	192432092	192432292	0.360000	chr17	16407000	16407200	0.680000
chr8	56060807	56061007	0.430000	chr17	16408400	16408600	0.525000
chr13	59465842	59466642	0.398750	chr17	16415000	16415800	0.622500
chr8	46759044	46759244	0.430000	chr17	16416400	16416600	0.625000
chr20	6447006	6448406	0.407857	chr17	16418800	16420200	0.522857
chr2	46348980	46349380	0.527500	chr17	16428200	16428600	0.580000
chr12	16005980	16007580	0.410625	chr17	1643200	1644800	0.688125
chr8	74301831	74302231	0.452500	chr17	16433000	16433400	0.547500
chr17	61401190	61401390	0.525000	chr17	16434800	16435000	0.650000
chr7	27864282	27865282	0.459000	chr17	16438600	16439600	0.579000
chr12	127443861	127444061	0.420000	chr17	16440000	16440200	0.450000
chr18	22887118	22887318	0.415000	chr17	16442200	16442400	0.535000
chr22	48400035	48402035	0.462500	chr17	16442800	16444800	0.565000
chr2	168811509	168812109	0.398333	chr17	16445400	16446000	0.508333
chr13	48286385	48286585	0.545000	chr17	16446400	16446600	0.570000
chrX	11007454	11007654	0.470000	chr17	16447000	16447200	0.555000
chr2	133112246	133112446	0.570000	chr17	16447800	16448000	0.650000
chr2	69018343	69018543	0.430000	chr17	16449400	16449600	0.495000
chr3	196789794	196789994	0.535000	chr17	16453400	16453600	0.545000
chr5	169192507	169192707	0.490000	chr17	16456600	16456800	0.570000
chr22	39266685	39266885	0.540000	chr17	1645800	1646000	0.625000
chr3	118673073	118673273	0.440000	chr17	164600	164800	0.560000
chr20	60334171	60334371	0.545000	chr17	16463800	16464000	0.595000
chrX	21139006	21139206	0.410000	chr17	16479400	16479600	0.530000
chr3	120506794	120506994	0.470000	chr17	1648800	1649000	0.765000
chr5	163527883	163528083	0.400000	chr17	16488600	16488800	0.555000
chr8	123828032	123828232	0.475000	chr17	16491400	16491600	0.695000
chr3	123169665	123169865	0.590000	chr17	16492000	16492200	0.820000
chr1	3989461	3989661	0.470000	chr17	16493800	16494000	0.500000
chr8	33544357	33544957	0.443333	chr17	1649400	1650000	0.716667
chr9	76295640	76295840	0.440000	chr17	16514000	16514200	0.515000
chr15	78220905	78221105	0.415000	chr17	16521400	16521600	0.500000
chr13	46635050	46635450	0.505000	chr17	16535600	16536000	0.615000
chr2	199327066	199327266	0.455000	chr17	16537000	16537200	0.475000
chr2	6332645	6332845	0.450000	chr17	16569200	16569400	0.655000
chr1	231784862	231785262	0.427500	chr17	16584200	16584600	0.567500
chr3	173141061	173141261	0.610000	chr17	16589400	16589600	0.660000
chr17	78898854	78899054	0.555000	chr17	16653800	16654000	0.620000
chr5	139192701	139192901	0.470000	chr17	1665400	1665600	0.565000
chr6	169487417	169487617	0.520000	chr17	16690000	16690200	0.615000
chr13	43093405	43093605	0.440000	chr17	1669400	1669600	0.460000
chr11	132135769	132136169	0.537500	chr17	16746600	16747000	0.575000
chr1	26742718	26742918	0.545000	chr17	16752000	16752200	0.560000
chr4	107374417	107374617	0.345000	chr1	71676600	71676800	0.360000
chr12	23539920	23540120	0.315000	chr17	16794200	16794400	0.340000
chr3	101040021	101040421	0.355000	chr17	16794800	16795200	0.460000
chr16	88409437	88410037	0.638333	chr17	1684400	1685000	0.673333
chr4	78355113	78355513	0.357500	chr17	16859600	16860000	0.390000
chr7	39297656	39297856	0.405000	chr17	16865800	16866000	0.565000
chr1	74914692	74914892	0.410000	chr17	16873400	16873600	0.630000
chr2	25747871	25748071	0.475000	chr17	16916000	16916200	0.625000
chr21	38990842	38991042	0.525000	chr17	16972000	16972200	0.580000
chr15	22718528	22718728	0.410000	chr17	16973800	16974000	0.425000
chr6	18385935	18386135	0.545000	chr17	16980800	16981000	0.575000
chr5	82416353	82416553	0.380000	chr17	16981400	16981600	0.555000
chr6	159121904	159122104	0.340000	chr1	71698400	71698600	0.365000
chr2	118276672	118276872	0.520000	chr17	16988200	16988400	0.545000
chr4	36007079	36007279	0.315000	chr17	16989400	16989600	0.445000
chr7	152894670	152894870	0.470000	chr17	16991400	16991600	0.660000
chr5	99067985	99068385	0.435000	chr17	16997600	16998000	0.642500
chrX	128902549	128902749	0.505000	chr17	17002000	17002200	0.645000
chr16	10158489	10158889	0.402500	chr17	17010000	17010400	0.562500
chr10	117118942	117119142	0.285000	chr17	17016400	17016600	0.330000
chr8	98536116	98536516	0.410000	chr17	17021200	17021600	0.602500
chr2	114389009	114389609	0.486667	chr17	17028200	17028800	0.630000
chr12	38158260	38158460	0.620000	chr17	17032200	17032400	0.670000
chr2	123411983	123412383	0.307500	chr17	17034800	17035200	0.342500
chr1	30002420	30002620	0.525000	chr17	17035600	17035800	0.585000
chr11	2780981	2781181	0.535000	chr17	17036600	17036800	0.610000
chrX	43780562	43780762	0.460000	chr17	17041200	17041400	0.525000
chr5	133844169	133844369	0.470000	chr17	17042200	17042400	0.715000
chr10	123350191	123350591	0.517500	chr17	17043000	17043400	0.587500
chr6	73497586	73498186	0.403333	chr17	17045000	17045600	0.518333
chr19	36209307	36209507	0.500000	chr17	1705200	1705400	0.555000
chr2	115256546	115256946	0.425000	chr1	71706000	71706400	0.470000
chr16	68598476	68598676	0.540000	chr17	17063800	17064000	0.590000
chr9	76643370	76643570	0.420000	chr17	17075000	17075200	0.450000
chr8	23029912	23030112	0.520000	chr17	17079400	17079600	0.545000
chr14	44490580	44490780	0.450000	chr17	17088200	17088400	0.560000
chr1	22905181	22905381	0.410000	chr17	17089200	17089400	0.555000
chr12	5184390	5184590	0.470000	chr17	17098800	17099000	0.525000
chr10	27509790	27509990	0.350000	chr1	71710200	71710400	0.375000
chr1	1413128	1413328	0.455000	chr17	1710400	1710600	0.725000
chr3	72145297	72145497	0.490000	chr17	17108800	17109000	0.610000
chr9	95328056	95328256	0.370000	chr17	17109400	17109600	0.460000
chr19	4562851	4563251	0.495000	chr17	17110000	17110400	0.515000
chr16	52722647	52723047	0.457500	chr17	17112000	17112400	0.567500
chr18	44797978	44798578	0.396667	chr17	17119200	17119800	0.563333
chr8	124142620	124142820	0.405000	chr17	17120600	17120800	0.495000
chr16	90117588	90117788	0.425000	chr17	17125400	17125600	0.540000
chr5	154370776	154370976	0.530000	chr17	1713200	1713400	0.555000
chr2	97435975	97436175	0.565000	chr17	1714000	1714200	0.570000
chr12	78002246	78002446	0.420000	chr17	17142000	17142200	0.550000
chr18	17684245	17684445	0.390000	chr17	17145000	17145200	0.515000
chr16	13821590	13821790	0.470000	chr17	17145600	17145800	0.510000
chr14	91922716	91922916	0.510000	chr17	17146800	17147000	0.565000
chr8	100164982	100165182	0.350000	chr17	1714800	1715000	0.655000
chr7	139236926	139237526	0.413333	chr17	17150000	17150600	0.445000
chr12	48443350	48443750	0.412500	chr17	17151000	17151400	0.442500
chr19	4562127	4562327	0.545000	chr17	17152000	17152200	0.570000
chr4	8348043	8348243	0.535000	chr17	17152600	17152800	0.565000
chrX	48466866	48467066	0.645000	chr17	1715400	1715600	0.675000
chr2	32495646	32496046	0.420000	chr17	17155000	17155400	0.495000
chr7	43806845	43807245	0.452500	chr17	17161800	17162200	0.512500
chr19	10325418	10326018	0.523333	chr17	1716200	1716800	0.635000
chrX	13649164	13649764	0.498333	chr17	1717200	1717800	0.518333
chr19	1796387	1796587	0.630000	chr17	17172600	17172800	0.650000
chr3	131456592	131456792	0.350000	chr17	17173200	17173400	0.530000
chr6	20260227	20260427	0.505000	chr17	17176000	17176200	0.565000
chr5	104845434	104845634	0.380000	chr17	17179400	17179600	0.430000
chr15	46430458	46430658	0.400000	chr17	17182200	17182400	0.470000
chr1	145461377	145461577	0.485000	chr17	17185000	17185200	0.515000
chr10	119112224	119112424	0.400000	chr17	17190400	17190600	0.460000
chr6	82732188	82732388	0.395000	chr17	17198400	17198600	0.505000
chrX	100427232	100427432	0.500000	chr17	17203200	17203400	0.625000
chr10	21736756	21737156	0.497500	chr17	17204000	17204400	0.637500
chr10	4023332	4023532	0.445000	chr17	17204800	17205000	0.625000
chr5	179867957	179869557	0.566250	chr17	17205400	17207000	0.715000
chr4	37047965	37048165	0.390000	chr17	1720800	1721000	0.515000
chr11	2703415	2704415	0.575000	chr17	17228200	17229200	0.588000
chr12	113436292	113436492	0.460000	chr17	1723200	1723400	0.560000
chr2	228189803	228190403	0.445000	chr17	17235600	17236200	0.488333
chr1	61305939	61306139	0.540000	chr17	17237000	17237200	0.705000
chr13	28975238	28975438	0.525000	chr17	17237600	17237800	0.555000
chr7	76891690	76892290	0.386667	chr17	17238200	17238800	0.531667
chr7	129355302	129355502	0.325000	chr17	17240000	17240200	0.315000
chr2	108693770	108694170	0.530000	chr17	1724400	1724800	0.742500
chr1	120816226	120816426	0.500000	chr17	17244400	17244600	0.525000
chr10	80694493	80694693	0.440000	chr17	17245200	17245400	0.495000
chr17	71619325	71620125	0.460000	chr17	17252000	17252800	0.496250
chr14	101060637	101060837	0.520000	chr17	1725200	1725400	0.660000
chr13	83265018	83265418	0.327500	chr17	17253400	17253800	0.460000
chr4	44617215	44617615	0.390000	chr17	17264400	17264800	0.397500
chr6	68629307	68629507	0.485000	chr17	17270000	17270200	0.510000
chr8	13361253	13361453	0.445000	chr17	17276000	17276200	0.460000
chrX	15741256	15742056	0.477500	chr17	17280600	17281400	0.668750
chr13	112605284	112605684	0.515000	chr17	1728400	1728800	0.575000
chr1	43339187	43339787	0.550000	chr17	17300800	17301400	0.651667
chr16	70654144	70654544	0.610000	chr17	1730200	1730600	0.672500
chr8	29301382	29301582	0.390000	chr17	17303200	17303400	0.755000
chr4	24782450	24782650	0.430000	chr17	17303800	17304000	0.745000
chr10	77579288	77579888	0.441667	chr17	17304600	17305200	0.476667
chrX	138105889	138106089	0.540000	chr17	17305600	17305800	0.560000
chr2	110942826	110943026	0.450000	chr17	17306600	17306800	0.565000
chr1	22310362	22310562	0.460000	chr17	17308600	17308800	0.465000
chr17	42298320	42298520	0.475000	chr17	1731000	1731200	0.670000
chr11	17075986	17076386	0.515000	chr17	17313600	17314000	0.565000
chr21	39917747	39918147	0.455000	chr17	17319600	17320000	0.472500
chr22	32668844	32669044	0.435000	chr1	71732400	71732600	0.440000
chr7	67116849	67117249	0.455000	chr17	17352200	17352600	0.602500
chr12	123931254	123931454	0.585000	chr17	17355000	17355200	0.610000
chr17	41477047	41477247	0.565000	chr17	17356200	17356400	0.570000
chr1	16038140	16038340	0.510000	chr17	17363800	17364000	0.550000
chr15	43694228	43694428	0.590000	chr17	1736600	1736800	0.665000
chr1	12215767	12217967	0.518182	chr17	1738800	1741000	0.650000
chr15	40768650	40768850	0.530000	chr17	17388200	17388400	0.625000
chr18	21982578	21982778	0.425000	chr17	17391600	17391800	0.450000
chr5	85067461	85067661	0.415000	chr17	17392200	17392400	0.505000
chr1	206319474	206319674	0.420000	chr17	17399000	17399200	0.565000
chr12	95380984	95381184	0.450000	chr17	17401400	17401600	0.610000
chr6	26314313	26314713	0.485000	chr17	17403800	17404200	0.582500
chr12	117582837	117583237	0.405000	chr17	17408400	17408800	0.415000
chr12	36794877	36795077	0.405000	chr17	17414400	17414600	0.530000
chr10	50515507	50516107	0.441667	chr17	17416200	17416800	0.488333
chr7	123959016	123959816	0.365000	chr17	17418000	17418800	0.446250
chr2	86384645	86384845	0.495000	chr17	17420800	17421000	0.570000
chr1	77625555	77625955	0.437500	chr17	17433200	17433600	0.495000
chr14	33909969	33910369	0.467500	chr17	17440000	17440400	0.497500
chr14	51218355	51218955	0.400000	chr17	17441400	17442000	0.425000
chrY	19697266	19697466	0.325000	chr17	17466000	17466200	0.485000
chr11	79338905	79339105	0.510000	chr17	17467800	17468000	0.545000
chr22	50207788	50208188	0.575000	chr17	17476800	17477200	0.672500
chr2	157981375	157981575	0.490000	chr17	17484600	17484800	0.545000
chr6	108282653	108282853	0.430000	chr17	17493400	17493600	0.585000
chr21	32420221	32420821	0.488333	chr17	17495200	17495800	0.650000
chr21	43109001	43109601	0.491667	chr17	17496400	17497000	0.716667
chr7	4297517	4298117	0.528333	chr17	17509200	17509800	0.606667
chr3	97641821	97642021	0.595000	chr17	17512000	17512200	0.635000
chr10	24737603	24737803	0.540000	chr17	1752800	1753000	0.650000
chr11	78168948	78169148	0.625000	chr17	17539800	17540000	0.680000
chr5	27776745	27776945	0.525000	chr17	17551400	17551600	0.635000
chr7	87041825	87042025	0.410000	chr17	17561800	17562000	0.660000
chr19	15461410	15461610	0.630000	chr17	17568800	17569000	0.650000
chr11	77687559	77687759	0.495000	chr17	17570400	17570600	0.590000
chr9	128663534	128663734	0.395000	chr17	1758800	1759000	0.515000
chr1	59886162	59886562	0.552500	chr17	17591600	17592000	0.670000
chr9	136472177	136472377	0.565000	chr17	17593000	17593200	0.570000
chr10	91628066	91628266	0.505000	chr17	17609200	17609400	0.565000
chr6	41543484	41543684	0.460000	chr17	17613800	17614000	0.465000
chr11	101478818	101479218	0.482500	chr17	1761800	1762200	0.565000
chrX	133927347	133927747	0.462500	chr17	17621200	17621600	0.520000
chr12	110237052	110237252	0.430000	chr17	17628600	17628800	0.490000
chr7	27208195	27208395	0.495000	chr17	1763200	1763400	0.520000
chr15	97039130	97039330	0.460000	chr17	17636000	17636200	0.555000
chr12	52108412	52108612	0.400000	chr17	17639800	17640000	0.510000
chr9	88079349	88079749	0.492500	chr17	17641800	17642200	0.527500
chr2	84847563	84847763	0.540000	chr17	1764400	1764600	0.565000
chr1	17255542	17255742	0.530000	chr17	17663400	17663600	0.615000
chr1	144565099	144565299	0.400000	chr17	1766800	1767000	0.680000
chr19	17578460	17579460	0.540000	chr17	17669200	17670200	0.603000
chr9	95829292	95829492	0.430000	chr17	17672600	17672800	0.535000
chr5	173230732	173232732	0.562000	chr17	17681200	17683200	0.746000
chr16	27743250	27743650	0.480000	chr17	17685800	17686200	0.582500
chr8	29523033	29523633	0.436667	chr17	17692800	17693400	0.546667
chr9	36888824	36890224	0.458571	chr17	17693800	17695200	0.676429
chr8	122426433	122426633	0.365000	chr1	71770200	71770400	0.370000
chr20	39203902	39204702	0.412500	chr17	17702600	17703400	0.550000
chr2	111225990	111226190	0.520000	chr17	17712600	17712800	0.540000
chr11	107638045	107638245	0.445000	chr17	17714600	17714800	0.575000
chr6	38075889	38076089	0.490000	chr17	1771600	1771800	0.640000
chr14	101368437	101368637	0.510000	chr17	17723400	17723600	0.610000
chr10	108777418	108777618	0.475000	chr17	17729800	17730000	0.535000
chr8	70720503	70720903	0.400000	chr17	1773600	1774000	0.497500
chr2	219895092	219895292	0.420000	chr17	17738600	17738800	0.595000
chr9	22955349	22955749	0.447500	chr17	17739800	17740200	0.647500
chr9	18360404	18360604	0.395000	chr17	17750000	17750200	0.560000
chr6	31587339	31587539	0.525000	chr17	17751000	17751200	0.540000
chr9	133539984	133540984	0.606000	chr17	17751800	17752800	0.623000
chr3	137272165	137272365	0.520000	chr17	17757600	17757800	0.525000
chr7	30667289	30667489	0.485000	chr17	17758200	17758400	0.640000
chrX	75093032	75093232	0.350000	chr17	17764200	17764400	0.425000
chr10	67851030	67851230	0.355000	chr17	17765800	17766000	0.560000
chr17	21315182	21315382	0.510000	chr17	17766600	17766800	0.660000
chr3	45716979	45717179	0.440000	chr17	17782200	17782400	0.685000
chr5	141618439	141619039	0.710000	chr17	17782800	17783400	0.728333
chr3	114250844	114251044	0.465000	chr17	17785000	17785200	0.600000
chr15	88149062	88149262	0.530000	chr17	17793000	17793200	0.645000
chr5	171434984	171435184	0.565000	chr17	17799000	17799200	0.595000
chr8	126693910	126694310	0.517500	chr17	17809000	17809400	0.600000
chr1	8319468	8319668	0.410000	chr17	17810600	17810800	0.640000
chr17	27806255	27806655	0.530000	chr17	17812200	17812600	0.622500
chr2	173767796	173767996	0.375000	chr17	17813200	17813400	0.635000
chr20	56942698	56942898	0.490000	chr17	17815200	17815400	0.610000
chr1	195586	195786	0.525000	chr17	17817000	17817200	0.620000
chr2	108389355	108389755	0.472500	chr17	17818000	17818400	0.580000
chr5	133426477	133426677	0.515000	chr17	17819800	17820000	0.585000
chr20	59310026	59310426	0.450000	chr17	17820800	17821200	0.525000
chr19	1370031	1370431	0.535000	chr17	17822200	17822600	0.575000
chr1	40621620	40622620	0.525000	chr17	17823600	17824600	0.639000
chr2	19973640	19973840	0.390000	chr17	17825200	17825400	0.545000
chr19	31531718	31532318	0.501667	chr17	17826000	17826600	0.526667
chr14	69505200	69505400	0.470000	chr17	17827000	17827200	0.600000
chr15	80466218	80466418	0.475000	chr17	17827800	17828000	0.580000
chr7	76922539	76922739	0.340000	chr17	1782800	1783000	0.440000
chr5	54692329	54692929	0.473333	chr17	17830800	17831400	0.591667
chr18	61473894	61474094	0.355000	chr1	71783200	71783400	0.405000
chr4	184187990	184188790	0.447500	chr17	17834000	17834800	0.476250
chr11	42978916	42979716	0.451250	chr17	17836400	17837200	0.732500
chr10	33653256	33653656	0.472500	chr17	1783800	1784200	0.490000
chr6	98347611	98347811	0.445000	chr17	17838200	17838400	0.555000
chr9	65404685	65405285	0.571667	chr17	17839800	17840400	0.678333
chr11	365588	365988	0.497500	chr17	17840800	17841200	0.557500
chr6	157283582	157284382	0.576250	chr17	17841800	17842600	0.586250
chr3	34171851	34172051	0.475000	chr17	17849200	17849400	0.590000
chr3	8800042	8800242	0.470000	chr17	17850200	17850400	0.535000
chrX	107656014	107656214	0.400000	chr17	17855400	17855600	0.540000
chr5	15062575	15062775	0.495000	chr17	17860200	17860400	0.600000
chr6	128214694	128215294	0.338333	chr1	71787800	71788400	0.328333
chr5	79724276	79724676	0.400000	chr17	17891000	17891400	0.535000
chr5	171902403	171902603	0.365000	chr17	17892800	17893000	0.500000
chr3	141623799	141624199	0.572500	chr17	179000	179400	0.607500
chr1	167796448	167796848	0.462500	chr17	17900600	17901000	0.527500
chr6	121142027	121142227	0.470000	chr17	17911800	17912000	0.505000
chr22	41183962	41184162	0.405000	chr17	1791200	1791400	0.410000
chr8	5388275	5388475	0.490000	chr17	17914000	17914200	0.575000
chr17	2728699	2728899	0.485000	chr17	17918600	17918800	0.505000
chr18	55398498	55398698	0.455000	chr17	17919200	17919400	0.495000
chr6	138998336	138998536	0.475000	chr17	17921600	17921800	0.580000
chr16	72302614	72303014	0.365000	chr1	71792200	71792600	0.367500
chr2	174457590	174457990	0.505000	chr17	17922200	17922600	0.525000
chr6	12181720	12181920	0.330000	chr17	17925000	17925200	0.470000
chr7	57999682	58000082	0.347500	chr17	1792600	1793000	0.422500
chr5	148928970	148929170	0.405000	chr17	1793400	1793600	0.480000
chr1	91582969	91583169	0.315000	chr17	17934800	17935000	0.450000
chr12	79359280	79359680	0.460000	chr17	17935600	17936000	0.467500
chr7	77732562	77733362	0.403750	chr17	17943000	17943800	0.462500
chr18	26502358	26502558	0.405000	chr17	17958200	17958400	0.455000
chr11	61641863	61642063	0.425000	chr17	17959000	17959200	0.465000
chr17	38773933	38774133	0.440000	chr17	17971400	17971600	0.595000
chr6	17329673	17330273	0.466667	chr17	17972400	17973000	0.573333
chr1	233744606	233744806	0.340000	chr17	17974000	17974200	0.445000
chr1	36944147	36944347	0.470000	chr17	1797400	1797600	0.515000
chrX	42773599	42774199	0.453333	chr17	17975400	17976000	0.531667
chr2	220869180	220869380	0.495000	chr17	17979000	17979200	0.525000
chr12	112113567	112113767	0.480000	chr17	17994400	17994600	0.610000
chr10	36187627	36188227	0.473333	chr17	18006600	18007200	0.633333
chr4	108759337	108759937	0.416667	chr17	18009600	18010200	0.526667
chr13	33692314	33692514	0.420000	chr17	18017200	18017400	0.550000
chr8	21993071	21993471	0.377500	chr17	18020200	18020600	0.485000
chr1	219812264	219812464	0.450000	chr17	18025600	18025800	0.485000
chr20	19609019	19609219	0.400000	chr17	18026400	18026600	0.565000
chr9	2497119	2497319	0.410000	chr17	18033600	18033800	0.445000
chr22	46173317	46173717	0.395000	chr17	18035800	18036200	0.455000
chr7	104105813	104106013	0.410000	chr17	18037600	18037800	0.430000
chr15	92443535	92444535	0.485000	chr17	18038400	18039400	0.613000
chr10	80063287	80063487	0.580000	chr17	18039800	18040000	0.740000
chr10	117113293	117113493	0.475000	chr17	18040400	18040600	0.590000
chr3	55172004	55172204	0.500000	chr17	18041800	18042000	0.545000
chr20	8151145	8151945	0.370000	chr17	18043000	18043800	0.398750
chr2	178537084	178537484	0.400000	chr17	18044800	18045200	0.485000
chr15	70564786	70564986	0.350000	chr17	18069200	18069400	0.545000
chr21	17578728	17578928	0.420000	chr17	18071200	18071400	0.450000
chrX	9752011	9752211	0.450000	chr17	18087800	18088000	0.685000
chr7	79869983	79870183	0.460000	chr17	18089000	18089200	0.490000
chr18	62334943	62335143	0.435000	chr17	18094000	18094200	0.550000
chr9	86293082	86293282	0.455000	chr17	18102600	18102800	0.480000
chr10	60562344	60562544	0.535000	chr17	18140000	18140200	0.605000
chr2	174368736	174368936	0.390000	chr17	18141400	18141600	0.455000
chr5	68523118	68523318	0.500000	chr17	18143200	18143400	0.530000
chr2	90062624	90062824	0.370000	chr17	18152400	18152600	0.490000
chr9	94484031	94484231	0.565000	chr17	18154000	18154200	0.635000
chr10	114506021	114506221	0.440000	chr17	18157400	18157600	0.495000
chr2	172620392	172620592	0.485000	chr17	18158200	18158400	0.660000
chr15	82810635	82810835	0.390000	chr17	181600	181800	0.775000
chr3	15588066	15588466	0.457500	chr17	18162200	18162600	0.562500
chr2	8892813	8893213	0.542500	chr17	18163600	18164000	0.592500
chr7	46709414	46709614	0.335000	chr17	18167000	18167200	0.500000
chr3	46434638	46434838	0.400000	chr17	18172400	18172600	0.440000
chr14	73271950	73272350	0.422500	chr17	18176200	18176600	0.467500
chr1	232766790	232766990	0.405000	chr17	18182200	18182400	0.560000
chr1	83282507	83283107	0.435000	chr17	18183200	18183800	0.621667
chr7	154042676	154043476	0.407500	chr17	18184200	18185000	0.670000
chrX	139566012	139566212	0.495000	chr17	18186000	18186200	0.515000
chr7	148072693	148073493	0.442500	chr17	18187800	18188600	0.468750
chr12	15678544	15678744	0.400000	chr17	18192000	18192200	0.560000
chr13	105961735	105961935	0.475000	chr17	18211000	18211200	0.545000
chr13	110125756	110126156	0.512500	chr17	18217400	18217800	0.537500
chr9	4340439	4340639	0.510000	chr17	18225400	18225600	0.835000
chrX	456713	456913	0.515000	chr17	18226000	18226200	0.610000
chr5	169502314	169502714	0.425000	chr17	18235800	18236200	0.645000
chr8	130215691	130216091	0.450000	chr17	1823600	1824000	0.462500
chr8	56112692	56112892	0.345000	chr1	71824000	71824200	0.375000
chr5	171509	171709	0.620000	chr17	18247400	18247600	0.645000
chr3	84577851	84578051	0.525000	chr17	18248400	18248600	0.590000
chr1	20262198	20263198	0.495000	chr17	18257800	18258800	0.702000
chr9	62925513	62926513	0.567000	chr17	18260400	18261400	0.657000
chrX	65005940	65006140	0.380000	chr17	18297000	18297200	0.405000
chr16	75245633	75245833	0.680000	chr17	1829800	1830000	0.820000
chr2	166368291	166368491	0.445000	chr17	18301200	18301400	0.550000
chr2	130635943	130636143	0.485000	chr17	18314000	18314200	0.525000
chr14	54771669	54772869	0.423333	chr17	18314600	18315800	0.630833
chr3	66111910	66112110	0.470000	chr17	18318200	18318400	0.500000
chr12	17528199	17528399	0.375000	chr17	18320000	18320200	0.535000
chr19	17817744	17817944	0.480000	chr17	18321400	18321600	0.510000
chr6	169627955	169628355	0.500000	chr17	18323000	18323400	0.565000
chr7	125164105	125164705	0.361667	chr17	18325200	18325800	0.496667
chr1	66461169	66461369	0.420000	chr1	71835000	71835200	0.435000
chr4	111502738	111502938	0.400000	chr17	18356600	18356800	0.435000
chr16	22243535	22244335	0.491250	chr17	18363000	18363800	0.670000
chr8	10187186	10187386	0.425000	chr17	18365000	18365200	0.530000
chr1	52104833	52105033	0.450000	chr17	18373200	18373400	0.475000
chr17	17105802	17106202	0.462500	chr17	18377400	18377800	0.625000
chrX	155492093	155492693	0.425000	chr17	18379200	18379800	0.608333
chr1	210554376	210555376	0.501000	chr17	18380400	18381400	0.656000
chr7	9381850	9382050	0.490000	chr17	18388800	18389000	0.590000
chr4	186545802	186546002	0.420000	chr17	1839600	1839800	0.475000
chr15	60362957	60363157	0.390000	chr17	18409000	18409200	0.400000
chr1	211564163	211564963	0.471250	chr17	18411600	18412400	0.626250
chr21	45220646	45220846	0.605000	chr17	18442200	18442400	0.640000
chr14	90631475	90631675	0.505000	chr17	18448400	18448600	0.580000
chr17	71374351	71374551	0.470000	chr17	18474800	18475000	0.480000
chr10	85750282	85750482	0.400000	chr17	18476600	18476800	0.525000
chr4	145844429	145844629	0.530000	chr17	1847800	1848000	0.550000
chr18	79061191	79061791	0.403333	chr17	18493000	18493600	0.478333
chrX	25208224	25208424	0.410000	chr1	71851000	71851200	0.425000
chr8	44911151	44911351	0.385000	chr17	18520600	18520800	0.485000
chrX	4277144	4277344	0.355000	chr17	18521400	18521600	0.365000
chr16	6574930	6575730	0.417500	chr17	18563600	18564400	0.552500
chr2	155973231	155973631	0.392500	chr17	18569400	18569800	0.497500
chr4	37208444	37208644	0.460000	chr17	18599400	18599600	0.475000
chr11	104258218	104258418	0.415000	chr17	18600400	18600600	0.465000
chr3	94594113	94594313	0.335000	chr1	71861200	71861400	0.380000
chr2	10745707	10745907	0.415000	chr17	18625800	18626000	0.530000
chr20	48808641	48808841	0.580000	chr17	18634800	18635000	0.760000
chr3	69675002	69675202	0.415000	chr17	18650200	18650400	0.765000
chr17	80813139	80813339	0.365000	chr17	1865600	1865800	0.435000
chr10	46833076	46833276	0.560000	chr17	18682200	18682400	0.620000
chr3	163744850	163745250	0.445000	chr17	18697800	18698200	0.565000
chr7	103641264	103641464	0.320000	chr17	1870800	1871000	0.380000
chr8	72902392	72902992	0.358333	chr17	18712400	18713000	0.368333
chr5	109058524	109058924	0.370000	chr17	1871800	1872200	0.457500
chr8	29871787	29872187	0.427500	chr17	18721800	18722200	0.522500
chrX	72212862	72213062	0.440000	chr17	18753200	18753400	0.480000
chr9	105507893	105508093	0.480000	chr1	71876400	71876600	0.510000
chr20	37355273	37355673	0.550000	chr17	18781000	18781400	0.672500
chr10	104906444	104906644	0.405000	chr17	18791600	18791800	0.445000
chr1	165133521	165133721	0.425000	chr17	18795000	18795200	0.445000
chrX	74579588	74579988	0.405000	chr17	18803800	18804200	0.475000
chr2	111078150	111078350	0.390000	chr17	18816000	18816200	0.445000
chr2	2459159	2459559	0.377500	chr17	18816600	18817000	0.372500
chrX	42471693	42471893	0.385000	chr17	18817400	18817600	0.430000
chr11	115848381	115848581	0.395000	chr17	18818000	18818200	0.460000
chr10	8763122	8763322	0.290000	chr1	71881800	71882000	0.365000
chr12	22997167	22997367	0.285000	chr1	71882400	71882600	0.330000
chr7	60385513	60385713	0.405000	chr17	18850000	18850200	0.480000
chr14	44659370	44659570	0.435000	chr17	18851200	18851400	0.530000
chr1	12021316	12021516	0.430000	chr17	18856200	18856400	0.585000
chr1	18832574	18833174	0.531667	chr17	18858000	18858600	0.723333
chr5	91134842	91135042	0.390000	chr17	18859400	18859600	0.420000
chr10	35175793	35175993	0.455000	chr17	18888000	18888200	0.470000
chrX	13534400	13534600	0.480000	chr17	18901000	18901200	0.500000
chrX	44829650	44829850	0.450000	chr17	1890800	1891000	0.460000
chr2	53852848	53853048	0.355000	chr17	18917200	18917400	0.405000
chr8	54015409	54015609	0.380000	chr17	18918600	18918800	0.595000
chr4	74580189	74580389	0.340000	chr17	18922200	18922400	0.395000
chr14	57650616	57651616	0.474000	chr17	18932800	18933800	0.530000
chr3	69378806	69379006	0.415000	chr17	18955600	18955800	0.505000
chr22	43061951	43062351	0.477500	chr17	18960800	18961200	0.615000
chr16	4224523	4224723	0.505000	chr17	18969600	18969800	0.625000
chr19	39038986	39039186	0.530000	chr17	18973200	18973400	0.585000
chr13	82757571	82757771	0.500000	chr17	18982000	18982200	0.620000
chr17	61577319	61577519	0.560000	chr17	18992800	18993000	0.615000
chr15	88240727	88241127	0.530000	chr17	18997800	18998200	0.555000
chr11	78927731	78928731	0.437000	chr17	19004000	19005000	0.704000
chr10	122173417	122173617	0.565000	chr17	19021600	19021800	0.635000
chr20	16585379	16585579	0.455000	chr17	1908800	1909000	0.505000
chr2	105324502	105324902	0.475000	chr17	1917800	1918200	0.630000
chr19	47521135	47521335	0.650000	chr17	19237400	19237600	0.755000
chr16	58284349	58284549	0.510000	chr17	19238200	19238400	0.645000
chr4	11717798	11717998	0.540000	chr17	19247600	19247800	0.615000
chr13	24993471	24993871	0.387500	chr17	19248200	19248600	0.397500
chr1	180577807	180578207	0.455000	chr17	19249000	19249400	0.560000
chr10	103194178	103194378	0.450000	chr17	19250600	19250800	0.595000
chr10	73382708	73383108	0.405000	chr17	19255000	19255400	0.497500
chr5	170557302	170557702	0.510000	chr17	19271000	19271400	0.517500
chr7	21106451	21106851	0.452500	chr17	1929000	1929400	0.537500
chr22	30611557	30611757	0.530000	chr17	19290200	19290400	0.555000
chr12	45439764	45439964	0.285000	chr17	19295600	19295800	0.390000
chr3	176772225	176772625	0.442500	chr17	19303000	19303400	0.495000
chr7	37470463	37470663	0.480000	chr17	19304200	19304400	0.515000
chr5	5350563	5350963	0.442500	chr17	19305200	19305600	0.460000
chr6	137091464	137091664	0.380000	chr17	19306400	19306600	0.415000
chr2	128450735	128451135	0.442500	chr17	19311800	19312200	0.467500
chrX	12891139	12891539	0.472500	chr17	19313800	19314200	0.505000
chr16	13996384	13996584	0.445000	chr17	19317400	19317600	0.635000
chr10	3581326	3581526	0.430000	chr17	19331600	19331800	0.440000
chr7	66817669	66817869	0.560000	chr17	19337200	19337400	0.640000
chr9	1259655	1259855	0.445000	chr17	19338200	19338400	0.605000
chr3	101888318	101888518	0.425000	chr17	19342400	19342600	0.635000
chr10	87407576	87407776	0.525000	chr17	19343200	19343400	0.610000
chr8	10961713	10961913	0.525000	chr17	19347000	19347200	0.550000
chr2	190383940	190384140	0.470000	chr17	19361400	19361600	0.575000
chr10	131170872	131171272	0.472500	chr17	19362600	19363000	0.672500
chr2	170661128	170661328	0.460000	chr17	19370000	19370200	0.530000
chr5	132200412	132200612	0.470000	chr17	19370600	19370800	0.645000
chr11	44455678	44455878	0.475000	chr17	19371800	19372000	0.560000
chr19	43243396	43243596	0.395000	chr17	19373200	19373400	0.410000
chr15	82210421	82211421	0.466000	chr17	19377600	19378600	0.651000
chr2	42166350	42166550	0.485000	chr17	19384800	19385000	0.605000
chr2	48719051	48719651	0.475000	chr17	19386200	19386800	0.578333
chr20	63930054	63930254	0.450000	chr17	19387400	19387600	0.650000
chr10	14248168	14248368	0.295000	chr17	19388400	19388600	0.490000
chrX	16245673	16245873	0.420000	chr17	19389000	19389200	0.440000
chr12	105887939	105888339	0.402500	chr17	19398400	19398800	0.525000
chr1	160400857	160401057	0.605000	chr17	19410200	19410400	0.615000
chr9	96593298	96593498	0.490000	chr17	19418800	19419000	0.540000
chr2	198499523	198499723	0.415000	chr17	19447200	19447400	0.505000
chr1	224738618	224738818	0.430000	chr17	19448800	19449000	0.435000
chr21	24456304	24456504	0.400000	chr17	19462600	19462800	0.435000
chr1	211124468	211124668	0.515000	chr17	19463200	19463400	0.530000
chr10	89405559	89405759	0.470000	chr17	19469400	19469600	0.540000
chr8	131162275	131162475	0.480000	chr17	19476400	19476600	0.505000
chr1	235471841	235472041	0.470000	chr17	19502600	19502800	0.500000
chr1	235840855	235842055	0.420000	chr17	19507400	19508600	0.654167
chr8	56645171	56645371	0.360000	chr17	19514000	19514200	0.435000
chr17	40467621	40468221	0.486667	chr17	19519800	19520400	0.498333
chr16	52432576	52432976	0.382500	chr17	19521400	19521800	0.470000
chr6	131423591	131423791	0.525000	chr17	19533800	19534000	0.760000
chr12	111092361	111092561	0.475000	chr17	19538600	19538800	0.530000
chr2	118650377	118650577	0.375000	chr17	19545000	19545200	0.445000
chr3	124383077	124383277	0.490000	chr17	19546800	19547000	0.505000
chr1	86089111	86089311	0.310000	chr17	19569800	19570000	0.420000
chr12	81086762	81086962	0.340000	chr17	19590600	19590800	0.350000
chr1	179151834	179152434	0.380000	chr17	19601200	19601800	0.423333
chrX	43006411	43006611	0.320000	chr17	19603200	19603400	0.350000
chr4	86972103	86972503	0.360000	chr17	19607400	19607800	0.385000
chr8	131911713	131911913	0.425000	chr17	19611000	19611200	0.455000
chr17	1144844	1145044	0.485000	chr17	1961400	1961600	0.495000
chrX	101065437	101065837	0.460000	chr17	19627200	19627600	0.475000
chr3	21365989	21366189	0.390000	chr17	19646000	19646200	0.490000
chr6	87449146	87449346	0.545000	chr17	19648000	19648200	0.585000
chr12	59282539	59283139	0.395000	chr17	19648600	19649200	0.706667
chr16	32374805	32375205	0.405000	chr17	19672000	19672400	0.445000
chr12	43221404	43221604	0.540000	chr17	1967400	1967600	0.600000
chr3	162049485	162049685	0.330000	chr1	71967800	71968000	0.370000
chr5	17597447	17597847	0.587500	chr17	19703800	19704200	0.620000
chr19	23278081	23278281	0.545000	chr17	19724600	19724800	0.695000
chr8	34473278	34473478	0.360000	chr17	19725600	19725800	0.430000
chr2	11176529	11176929	0.510000	chr17	19727800	19728200	0.597500
chr20	39130480	39130680	0.495000	chr17	19731000	19731200	0.545000
chr8	81947452	81947652	0.360000	chr1	71974000	71974200	0.400000
chr2	91839999	91840199	0.680000	chr17	19745000	19745200	0.710000
chr20	51423915	51424115	0.500000	chr17	19753000	19753200	0.620000
chr3	26233764	26233964	0.435000	chr17	19754000	19754200	0.485000
chr2	37847935	37848135	0.420000	chr17	19754800	19755000	0.480000
chr5	40277595	40277795	0.440000	chr17	19760800	19761000	0.470000
chr9	14321713	14321913	0.385000	chr17	19762600	19762800	0.630000
chr7	73227511	73227711	0.590000	chr17	19766600	19766800	0.660000
chr14	63781381	63781581	0.400000	chr17	19772200	19772400	0.430000
chr1	45634866	45635066	0.445000	chr17	19787800	19788000	0.540000
chr2	8910558	8910758	0.380000	chr17	19797600	19797800	0.385000
chr8	54497792	54497992	0.310000	chr17	1981600	1981800	0.590000
chr2	39077125	39077325	0.480000	chr17	19860800	19861000	0.500000
chr1	204137374	204138374	0.520000	chr17	19867000	19868000	0.753000
chrX	113711420	113711620	0.350000	chr17	19870200	19870400	0.440000
chr1	39970069	39970269	0.515000	chr17	1987200	1987400	0.560000
chr3	76900155	76900355	0.470000	chr17	19873400	19873600	0.525000
chr2	28924507	28924707	0.535000	chr17	19876600	19876800	0.540000
chr3	78001489	78001689	0.365000	chr17	19877600	19877800	0.390000
chr9	114144474	114144874	0.397500	chr17	19905000	19905400	0.417500
chr17	32316421	32316621	0.420000	chr17	19923400	19923600	0.430000
chr2	26209518	26209718	0.400000	chr17	19945400	19945600	0.405000
chr4	104058713	104058913	0.390000	chr17	19951600	19951800	0.490000
chr1	222924296	222924496	0.395000	chr17	19958200	19958400	0.415000
chrX	93572971	93573171	0.345000	chr17	19972200	19972400	0.335000
chr17	82776281	82777081	0.500000	chr17	19977800	19978600	0.612500
chr19	9529083	9529283	0.420000	chr17	19979000	19979200	0.445000
chr8	428044	428244	0.365000	chr17	19980400	19980600	0.550000
chr5	121038442	121038842	0.417500	chr17	19992800	19993200	0.535000
chr7	132318664	132318864	0.460000	chr17	19996800	19997000	0.505000
chr18	29221588	29221788	0.455000	chr1	72000800	72001000	0.465000
chr20	46099861	46100461	0.505000	chr17	20008800	20009400	0.653333
chr8	28233383	28234183	0.463750	chr17	20009800	20010600	0.553750
chr1	73726296	73726496	0.325000	chr17	20027000	20027200	0.345000
chr21	30906814	30907014	0.355000	chr17	20028600	20028800	0.315000
chr2	200572059	200572259	0.320000	chr17	20032800	20033000	0.350000
chr9	388215	388415	0.435000	chr17	20033400	20033600	0.440000
chr11	118263498	118263698	0.395000	chr17	20059800	20060000	0.455000
chr2	109172490	109172890	0.482500	chr17	20064000	20064400	0.520000
chr7	51789566	51789766	0.440000	chr17	20067800	20068000	0.475000
chr9	38231609	38231809	0.470000	chr17	20073400	20073600	0.520000
chr11	67333319	67333519	0.485000	chr17	20074600	20074800	0.490000
chr20	19897903	19898303	0.460000	chr17	20086400	20086800	0.562500
chr1	28527871	28528071	0.495000	chr17	20095400	20095600	0.560000
chr13	84357830	84358030	0.350000	chr17	20106000	20106200	0.365000
chr20	35595126	35595326	0.360000	chr17	20116800	20117000	0.430000
chr1	230668502	230668702	0.420000	chr17	20121600	20121800	0.510000
chr14	29894619	29894819	0.400000	chr17	20122600	20122800	0.470000
chr4	174749451	174749651	0.400000	chr1	72013200	72013400	0.440000
chr10	15135180	15135980	0.476250	chr17	20155800	20156600	0.725000
chr4	451389	451589	0.485000	chr17	20185200	20185400	0.540000
chr2	207749977	207750177	0.450000	chr17	20189400	20189600	0.520000
chr2	56948997	56949197	0.360000	chr17	20190000	20190200	0.410000
chr14	17273614	17273814	0.405000	chr17	20206200	20206400	0.445000
chr4	153239709	153239909	0.365000	chr17	20207200	20207400	0.410000
chrX	66060665	66060865	0.340000	chr17	20208400	20208600	0.370000
chr19	18081184	18081384	0.525000	chr17	20226800	20227000	0.535000
chr1	56541460	56541660	0.435000	chr17	20234400	20234600	0.470000
chr2	150548002	150548202	0.465000	chr17	2023600	2023800	0.600000
chr11	11211542	11211742	0.500000	chr17	2024200	2024400	0.665000
chr3	197869271	197869471	0.535000	chr17	2025400	2025600	0.680000
chr5	166737286	166737486	0.455000	chr17	20254200	20254400	0.540000
chrY	5995110	5995310	0.345000	chr17	20262400	20262600	0.385000
chr11	73729263	73729863	0.420000	chr17	20267200	20267800	0.480000
chr3	13555459	13555659	0.525000	chr17	2027800	2028000	0.570000
chr3	25662060	25662460	0.347500	chr17	20280800	20281200	0.450000
chr18	45533575	45533775	0.355000	chr17	20282000	20282200	0.570000
chr5	179627005	179627205	0.460000	chr17	2028800	2029000	0.600000
chr19	33619554	33619954	0.470000	chr17	20291400	20291800	0.482500
chr11	8371244	8371444	0.555000	chr17	2030000	2030200	0.665000
chr1	244449676	244449876	0.400000	chr17	2030600	2030800	0.530000
chr7	51473295	51473495	0.485000	chr17	20320800	20321000	0.680000
chr3	88151990	88152190	0.455000	chr17	20376800	20377000	0.660000
chr1	241670811	241671011	0.490000	chr17	20381400	20381600	0.495000
chr2	654191	654391	0.515000	chr17	20382000	20382200	0.590000
chr12	107789012	107789212	0.470000	chr17	2041800	2042000	0.700000
chr10	75518754	75519154	0.362500	chr17	20422600	20423000	0.347500
chr1	41340798	41340998	0.395000	chr17	20423600	20423800	0.450000
chr8	85523669	85524269	0.416667	chr17	2042600	2043200	0.593333
chr16	21013963	21014163	0.370000	chr1	72042600	72042800	0.400000
chr13	57651850	57652050	0.405000	chr17	20447000	20447200	0.485000
chr19	23981854	23982254	0.440000	chr17	20450800	20451200	0.527500
chr11	123121291	123121491	0.480000	chr17	20467400	20467600	0.570000
chr1	238930629	238930829	0.375000	chr17	20469200	20469400	0.405000
chr10	115294896	115295096	0.525000	chr17	2048800	2049000	0.550000
chr3	44640423	44640823	0.522500	chr17	2049600	2050000	0.715000
chr17	36257950	36258750	0.512500	chr17	2050400	2051200	0.766250
chr10	121974190	121974590	0.565000	chr17	20532000	20532400	0.667500
chr21	18084277	18084477	0.315000	chr17	20535200	20535400	0.390000
chr16	1125882	1126482	0.660000	chr17	2053600	2054200	0.723333
chr4	73133199	73133399	0.350000	chr17	20542200	20542400	0.385000
chr8	3247384	3247584	0.525000	chr17	2055000	2055200	0.775000
chr1	158795122	158795322	0.515000	chr17	20555400	20555600	0.595000
chr22	49629152	49629552	0.657500	chr17	2055800	2056200	0.800000
chr19	5047559	5048159	0.666667	chr17	2056600	2057200	0.713333
chr19	4135007	4135207	0.540000	chr17	20584000	20584200	0.615000
chr4	108712287	108712487	0.465000	chr17	2058600	2058800	0.730000
chr1	121308589	121308789	0.510000	chr17	2059200	2059400	0.660000
chr16	76229576	76229776	0.315000	chr1	72061000	72061200	0.325000
chr4	83148412	83148612	0.415000	chr1	72062600	72062800	0.435000
chr7	26503631	26503831	0.550000	chr17	20646800	20647000	0.595000
chr2	200269798	200269998	0.280000	chr1	72064800	72065000	0.305000
chr1	96465396	96465596	0.330000	chr17	20649200	20649400	0.405000
chr2	164537444	164537644	0.465000	chr17	20651200	20651400	0.495000
chr13	32497130	32497330	0.395000	chr17	2065200	2065400	0.675000
chr13	63403208	63403608	0.370000	chr17	20665400	20665800	0.397500
chr21	27030906	27031106	0.355000	chr17	20667800	20668000	0.360000
chr4	83395899	83396099	0.455000	chr17	20699000	20699200	0.530000
chr6	97058407	97058607	0.370000	chr17	20700600	20700800	0.390000
chr15	33738232	33738832	0.471667	chr17	2070200	2070800	0.590000
chr12	47142402	47142602	0.335000	chr17	20702800	20703000	0.510000
chr12	114615326	114615726	0.490000	chr17	2071400	2071800	0.592500
chr20	16669819	16670019	0.500000	chr17	20784200	20784400	0.670000
chr1	59570320	59570520	0.340000	chr17	20797400	20797600	0.400000
chr2	198384656	198384856	0.515000	chr1	7208000	7208200	0.540000
chr6	162488532	162488732	0.520000	chr17	20801800	20802000	0.560000
chr11	72034761	72035961	0.474167	chr17	2083600	2084800	0.544167
chr9	89405112	89405312	0.660000	chr17	20843800	20844000	0.750000
chr11	87202946	87203146	0.470000	chr17	20852800	20853000	0.570000
chr3	101868224	101869024	0.456250	chr17	20867000	20867800	0.585000
chr15	24458128	24458528	0.410000	chr17	20868400	20868800	0.515000
chr4	33383255	33383655	0.442500	chr17	20870200	20870600	0.527500
chrX	94044414	94044614	0.350000	chr17	20871400	20871600	0.380000
chr2	15237274	15237474	0.350000	chr17	20873200	20873400	0.390000
chr3	182274407	182274807	0.455000	chr17	2087600	2088000	0.507500
chr9	81140788	81140988	0.415000	chr17	2089600	2089800	0.495000
chr17	57727915	57728115	0.605000	chr17	20896200	20896400	0.625000
chr7	5939049	5939249	0.505000	chr17	20907800	20908000	0.595000
chr2	91645073	91645273	0.445000	chr17	20908600	20908800	0.710000
chr13	16397755	16397955	0.400000	chr17	20922400	20922600	0.440000
chr14	75855377	75855777	0.430000	chr17	2093200	2093600	0.480000
chr11	119224996	119225196	0.470000	chr17	2095200	2095400	0.485000
chr6	122189750	122189950	0.400000	chr17	20955600	20955800	0.420000
chr19	49800346	49800546	0.595000	chr17	20985200	20985400	0.820000
chr16	8074930	8075130	0.410000	chr17	20993000	20993200	0.465000
chr11	846960	847160	0.595000	chr17	20994200	20994400	0.655000
chr10	4828033	4828433	0.500000	chr17	21003000	21003400	0.570000
chr6	23032948	23033148	0.485000	chr17	2101600	2101800	0.505000
chr7	31970816	31971016	0.470000	chr17	21020400	21020600	0.510000
chr15	65787517	65787717	0.330000	chr17	21029200	21029400	0.445000
chr5	94942034	94942234	0.425000	chr17	21034400	21034600	0.430000
chr5	73368771	73368971	0.470000	chr17	21036400	21036600	0.475000
chr6	13943785	13943985	0.380000	chr17	21040200	21040400	0.395000
chr17	77747486	77747686	0.555000	chr17	21040800	21041000	0.560000
chr9	89761406	89762006	0.465000	chr17	21041800	21042400	0.683333
chr14	49862616	49863816	0.530833	chr17	21043000	21044200	0.615000
chr2	68084333	68084533	0.385000	chr17	21051800	21052000	0.565000
chr16	32866004	32866404	0.532500	chr17	21066400	21066800	0.547500
chr18	13873756	13873956	0.480000	chr17	21082000	21082200	0.485000
chr3	101247938	101248938	0.440000	chr17	21099000	21100000	0.486000
chr3	136585392	136586192	0.343750	chr17	21113200	21114000	0.360000
chr14	37854591	37854791	0.395000	chr17	21114800	21115000	0.445000
chr1	82030338	82030538	0.350000	chr1	72111800	72112000	0.370000
chr10	114675796	114676196	0.425000	chr17	21119600	21120000	0.467500
chrX	136928908	136929108	0.455000	chr17	21124200	21124400	0.510000
chr12	99119439	99119639	0.390000	chr17	21126000	21126200	0.425000
chr4	35936750	35936950	0.450000	chr17	21126800	21127000	0.605000
chr8	47221791	47221991	0.510000	chr17	21127400	21127600	0.535000
chr7	70880580	70880780	0.425000	chr17	2112800	2113000	0.530000
chr15	39837923	39838123	0.350000	chr17	21131200	21131400	0.455000
chr3	117894907	117895107	0.355000	chr17	21152800	21153000	0.480000
chr8	10590064	10590264	0.415000	chr17	21164200	21164400	0.505000
chr11	11028238	11028438	0.480000	chr17	21167400	21167600	0.505000
chr17	28020057	28020257	0.455000	chr17	21171400	21171600	0.560000
chr8	129445896	129446496	0.428333	chr17	21172800	21173400	0.490000
chr16	6454002	6454402	0.442500	chr17	21186400	21186800	0.517500
chr19	53412290	53412490	0.335000	chr17	21192000	21192200	0.380000
chr6	67980748	67980948	0.485000	chr17	21199400	21199600	0.510000
chr13	17391602	17391802	0.360000	chr17	2120600	2120800	0.455000
chrX	145874292	145874492	0.410000	chr17	21210800	21211000	0.515000
chr17	76256859	76258059	0.581667	chr17	21213600	21214800	0.703333
chr14	75543469	75543869	0.430000	chr17	21216000	21216400	0.457500
chr8	28181560	28181960	0.452500	chr17	21218200	21218600	0.475000
chr17	15519863	15520063	0.455000	chr17	21226000	21226200	0.545000
chr3	165759164	165759964	0.423750	chr17	2123000	2123800	0.517500
chr2	173389532	173389732	0.420000	chr17	21239800	21240000	0.490000
chr2	109676961	109677161	0.520000	chr17	21247600	21247800	0.600000
chr20	5693417	5693617	0.470000	chr17	21248600	21248800	0.590000
chr13	60474192	60474392	0.585000	chr17	21249400	21249600	0.635000
chr12	57817652	57817852	0.530000	chr17	21250000	21250200	0.595000
chr20	60289691	60289891	0.590000	chr17	21251000	21251200	0.620000
chr16	89660297	89660697	0.552500	chr17	21253400	21253800	0.587500
chr15	32881687	32882087	0.465000	chr17	21255800	21256200	0.500000
chr4	106783672	106783872	0.400000	chr17	21268200	21268400	0.545000
chrX	39668405	39668605	0.535000	chr17	21272000	21272200	0.575000
chr2	111051018	111051418	0.385000	chr17	21272800	21273200	0.580000
chr3	14643450	14644450	0.490000	chr17	21275400	21276400	0.673000
chr8	114728730	114728930	0.435000	chr17	21278600	21278800	0.490000
chrX	2746587	2746787	0.520000	chr17	21280200	21280400	0.565000
chr10	83783228	83783428	0.360000	chr17	21282000	21282200	0.495000
chr22	46726242	46726442	0.630000	chr17	21283800	21284000	0.680000
chrX	151701202	151701602	0.515000	chr17	21284400	21284800	0.722500
chr8	3744522	3746122	0.423125	chr17	21285600	21287200	0.561875
chr17	79281120	79282120	0.499000	chr17	21287800	21288800	0.608000
chr11	116715590	116715790	0.560000	chr17	21290200	21290400	0.630000
chr8	37833039	37833239	0.675000	chr17	21292000	21292200	0.680000
chr10	96024925	96025125	0.470000	chr17	21293800	21294000	0.635000
chrX	64226303	64226903	0.470000	chr17	21294400	21295000	0.591667
chr6	34195416	34195616	0.520000	chr17	21295400	21295600	0.655000
chr10	23010305	23010505	0.595000	chr17	21296600	21296800	0.610000
chr12	99991486	99991686	0.450000	chr17	21297600	21297800	0.645000
chr1	92847092	92847292	0.360000	chr17	21310800	21311000	0.400000
chr14	37063392	37063592	0.505000	chr17	21315400	21315600	0.605000
chr2	81387606	81387806	0.530000	chr17	21316600	21316800	0.675000
chr9	126602728	126602928	0.525000	chr17	21320000	21320200	0.550000
chr8	120398117	120398317	0.540000	chr17	21323000	21323200	0.565000
chr8	12697287	12697487	0.375000	chr17	21348200	21348400	0.505000
chr16	21799073	21799673	0.416667	chr17	21353400	21354000	0.475000
chrX	50496343	50496543	0.405000	chr17	21370600	21370800	0.605000
chr8	133273456	133273656	0.455000	chr17	2137400	2137600	0.470000
chr22	48507394	48507594	0.600000	chr17	21374200	21374400	0.620000
chr4	26252988	26253788	0.398750	chr17	21376200	21377000	0.777500
chr14	21429464	21429664	0.510000	chr17	21378800	21379000	0.580000
chr16	14803852	14804052	0.400000	chr17	21379400	21379600	0.705000
chr3	110804817	110805417	0.368333	chr17	2138400	2139000	0.436667
chr9	35089027	35089227	0.530000	chr17	21389600	21389800	0.640000
chr15	55125724	55125924	0.430000	chr17	21391000	21391200	0.610000
chr4	75117863	75118063	0.535000	chr17	21402400	21402600	0.575000
chr19	11057234	11057434	0.600000	chr17	21405400	21405600	0.635000
chr2	122227214	122227414	0.535000	chr17	21419800	21420000	0.540000
chr21	27621960	27622160	0.395000	chr17	21452400	21452600	0.470000
chr20	31966736	31967136	0.447500	chr17	21457000	21457400	0.632500
chr2	228011277	228011477	0.435000	chr17	21463200	21463400	0.585000
chrY	53594877	53595077	0.000000	chr17	21472000	21472200	0.360000
chr13	77101249	77101649	0.365000	chr17	21475000	21475400	0.562500
chr10	986010	986210	0.440000	chr17	21475800	21476000	0.465000
chr2	179243091	179243291	0.355000	chr17	21508000	21508200	0.390000
chr2	13624477	13624677	0.285000	chr17	21511000	21511200	0.430000
chr22	28304054	28304454	0.482500	chr17	21511600	21512000	0.647500
chr5	102189816	102190016	0.610000	chr17	21513000	21513200	0.625000
chr4	6459690	6459890	0.450000	chr17	21524200	21524400	0.465000
chr3	130719365	130719765	0.347500	chr17	21528000	21528400	0.460000
chr13	32629718	32630118	0.355000	chr17	21543000	21543400	0.445000
chr12	21500603	21501203	0.431667	chr17	21551200	21551800	0.706667
chr8	90591069	90592669	0.406250	chr17	2157000	2158600	0.411875
chrX	147383756	147383956	0.370000	chr17	21574400	21574600	0.615000
chrX	34413845	34414045	0.545000	chr17	216000	216200	0.710000
chr16	11056818	11057018	0.345000	chr17	21608400	21608600	0.350000
chrX	124234558	124235158	0.488333	chr17	21612400	21613000	0.510000
chr18	78790839	78791439	0.516667	chr17	21614000	21614600	0.596667
chr9	22258786	22258986	0.535000	chr17	21652200	21652400	0.585000
chrX	116014322	116014522	0.385000	chr17	21667200	21667400	0.540000
chr14	57431415	57431815	0.550000	chr17	21674400	21674800	0.635000
chr15	39115296	39115496	0.575000	chr17	21678800	21679000	0.655000
chr18	77570243	77570443	0.435000	chr17	21681200	21681400	0.680000
chr1	79274412	79274612	0.400000	chr17	21739600	21739800	0.520000
chr8	9327241	9327441	0.345000	chr17	2174800	2175000	0.480000
chr6	123085176	123085376	0.545000	chr17	21764800	21765000	0.555000
chr9	134960134	134960334	0.615000	chr17	21771200	21771400	0.680000
chr12	6124716	6125116	0.515000	chr17	2179000	2179400	0.552500
chr4	162080759	162081159	0.275000	chr1	72184200	72184600	0.392500
chr1	115928017	115928617	0.466667	chr17	2185200	2185800	0.481667
chr6	160576759	160576959	0.355000	chr1	72186800	72187000	0.360000
chr3	193159187	193159387	0.495000	chr17	2192600	2192800	0.505000
chr9	98537735	98537935	0.280000	chr17	2195800	2196000	0.485000
chr21	10647825	10648225	0.505000	chr17	22088600	22089000	0.592500
chr5	138625288	138626288	0.452000	chr17	22090400	22091400	0.505000
chr3	185630686	185630886	0.345000	chr17	22093600	22093800	0.395000
chr21	33876839	33877039	0.355000	chr17	22094200	22094400	0.380000
chr5	149100405	149100605	0.335000	chr17	22094800	22095000	0.355000
chr15	13934333	13934533	0.000000	chr17	22095600	22095800	0.340000
chr8	47285518	47285718	0.390000	chr17	22098800	22099000	0.460000
chr11	29995332	29995532	0.250000	chr17	22102200	22102400	0.370000
chrX	66193739	66193939	0.335000	chr17	22110000	22110200	0.410000
chr16	40518109	40519109	0.000000	chr17	22123600	22124600	0.359000
chr3	75121197	75121397	0.370000	chr17	22139000	22139200	0.440000
chr17	25771475	25771675	0.400000	chr17	22142200	22142400	0.450000
chr10	32961508	32961708	0.425000	chr17	2214400	2214600	0.565000
chr3	63071234	63071434	0.410000	chr17	22145200	22145400	0.440000
chr18	34591888	34592088	0.365000	chr17	22145800	22146000	0.410000
chrY	6277293	6277493	0.440000	chr17	2216000	2216200	0.525000
chr16	54385641	54385841	0.450000	chr17	22226600	22226800	0.455000
chr17	33688864	33689064	0.465000	chr17	22228400	22228600	0.500000
chr16	90203399	90203799	0.450000	chr17	2223000	2223400	0.502500
chr2	10433193	10433393	0.530000	chr17	22266200	22266400	0.560000
chr1	211606140	211606340	0.555000	chr17	22304800	22305000	0.640000
chr3	171826638	171826838	0.430000	chr17	22305800	22306000	0.570000
chr5	142254465	142254665	0.490000	chr17	22310800	22311000	0.560000
chr5	13949497	13949697	0.450000	chr17	2231800	2232000	0.470000
chr19	16743778	16743978	0.510000	chr17	22323400	22323600	0.540000
chr15	101313147	101313347	0.605000	chr17	22383800	22384000	0.690000
chr19	44597783	44597983	0.360000	chr17	2240200	2240400	0.465000
chr6	159542305	159542505	0.515000	chr17	22435200	22435400	0.805000
chr3	72525098	72525298	0.520000	chr17	2244800	2245000	0.585000
chr15	30395681	30395881	0.505000	chr17	22454400	22454600	0.620000
chr11	2953742	2953942	0.455000	chr17	2250800	2251000	0.490000
chr7	88072580	88072780	0.420000	chr17	22513200	22513400	0.650000
chr5	105403087	105403287	0.340000	chr17	22527400	22527600	0.460000
chr21	18682975	18683175	0.390000	chr17	22530600	22530800	0.455000
chr4	10570755	10570955	0.210000	chr17	22532400	22532600	0.345000
chr22	14082192	14082392	0.385000	chr17	2254000	2254200	0.460000
chrY	48921524	48922124	0.000000	chr17	2266200	2266800	0.446667
chr7	154309877	154310077	0.440000	chr17	22694800	22695000	0.645000
chr4	183076020	183076620	0.486667	chr17	22703400	22704000	0.588333
chr7	21902413	21903013	0.423333	chr1	72280800	72281400	0.428333
chr11	56617334	56617734	0.407500	chr17	2282400	2282800	0.462500
chr12	1812164	1813564	0.490714	chr1	72282400	72283800	0.571429
chr4	188789586	188789786	0.495000	chr1	72284400	72284600	0.515000
chr3	149428751	149428951	0.445000	chr1	72285200	72285400	0.465000
chr5	124046990	124047190	0.415000	chr1	72289000	72289200	0.310000
chr10	98022633	98023233	0.501667	chr17	2303400	2304000	0.765000
chr8	49353040	49353240	0.365000	chr17	2305000	2305200	0.435000
chr1	117537587	117537787	0.465000	chr17	2331400	2331600	0.520000
chr8	69870309	69870509	0.520000	chr17	2336400	2336600	0.725000
chr20	36459498	36460298	0.495000	chr17	2337400	2338200	0.768750
chr7	93940899	93941099	0.475000	chr17	233800	234000	0.615000
chr19	46440809	46441009	0.510000	chr17	2353200	2353400	0.545000
chr9	41854361	41854561	0.430000	chr17	2353800	2354000	0.445000
chr8	140418415	140418815	0.470000	chr17	2359400	2359800	0.580000
chr15	18525333	18525533	0.360000	chr1	7236200	7236400	0.525000
chr12	103829818	103830018	0.325000	chr1	72366600	72366800	0.405000
chr7	52035270	52035470	0.510000	chr17	2380400	2380600	0.595000
chr1	5782325	5782525	0.520000	chr17	2381400	2381600	0.630000
chr9	129900808	129901008	0.465000	chr17	2382600	2382800	0.580000
chrX	33112803	33113403	0.483333	chr17	2392800	2393400	0.765000
chr10	4833368	4833568	0.530000	chr17	2393800	2394000	0.830000
chr6	58119790	58119990	0.410000	chr17	2396000	2396200	0.575000
chr1	17215998	17216198	0.600000	chr17	2396800	2397000	0.660000
chr13	32993575	32993775	0.405000	chr17	2398000	2398200	0.605000
chr7	29099401	29099801	0.472500	chr17	2398800	2399200	0.667500
chr17	39723429	39724029	0.608333	chr17	2399600	2400200	0.711667
chr12	51353654	51355254	0.516250	chr17	2400600	2402200	0.668750
chr15	38446842	38447242	0.397500	chr17	2405200	2405600	0.437500
chr19	29766187	29766587	0.507500	chr17	2406800	2407200	0.552500
chr3	68483194	68483594	0.352500	chr17	2416000	2416400	0.440000
chr1	119532903	119533103	0.365000	chr17	242000	242200	0.430000
chr2	234809633	234809833	0.470000	chr17	2436000	2436200	0.535000
chr8	60235596	60235996	0.392500	chr17	2438800	2439200	0.415000
chr10	122138414	122138814	0.415000	chr17	2440000	2440400	0.480000
chr10	103034320	103034520	0.380000	chr17	2448400	2448600	0.460000
chr2	199711246	199711446	0.380000	chr17	2478600	2478800	0.395000
chr20	3318916	3319116	0.445000	chr17	2484400	2484600	0.460000
chr11	7922247	7922647	0.395000	chr17	2507800	2508200	0.442500
chrX	144550280	144550480	0.490000	chr17	2511800	2512000	0.550000
chr4	140475313	140475513	0.365000	chr17	2512800	2513000	0.510000
chr10	104755642	104756042	0.437500	chr17	2531200	2531600	0.482500
chr10	43565702	43565902	0.460000	chr17	2542600	2542800	0.545000
chr7	67637353	67637553	0.525000	chr17	2593400	2593600	0.785000
chr16	55891240	55891640	0.425000	chr17	2594000	2594400	0.715000
chr3	132933393	132933593	0.385000	chr17	2594800	2595000	0.460000
chr3	117002655	117002855	0.355000	chr17	2610400	2610600	0.380000
chr3	12689442	12689842	0.435000	chr1	72623400	72623800	0.465000
chr11	8745566	8745966	0.457500	chr17	2624400	2624800	0.482500
chr4	4117096	4117296	0.400000	chr17	2629000	2629200	0.335000
chr6	160212732	160212932	0.385000	chr1	72635800	72636000	0.445000
chr3	46342019	46342219	0.370000	chr17	2648000	2648200	0.400000
chr14	27448597	27448797	0.400000	chr17	2655600	2655800	0.460000
chr18	70758753	70758953	0.460000	chr17	2659400	2659600	0.550000
chr1	90026230	90026430	0.460000	chr17	2662400	2662600	0.500000
chr15	91230812	91231012	0.425000	chr17	2675400	2675600	0.430000
chr11	22976610	22977010	0.422500	chr17	2685800	2686200	0.590000
chr10	45777568	45777768	0.530000	chr17	2687000	2687200	0.550000
chr10	11645556	11645756	0.525000	chr17	2689000	2689200	0.645000
chr1	36199891	36200091	0.515000	chr17	2689600	2689800	0.685000
chr1	113874702	113874902	0.445000	chr17	27038800	27039000	0.530000
chr5	173332596	173332796	0.540000	chr17	2705400	2705600	0.580000
chr12	47958121	47958321	0.495000	chr17	27063400	27063600	0.525000
chr1	5138450	5140250	0.444444	chr17	27064200	27066000	0.448333
chr15	54535449	54536249	0.332500	chr17	27067200	27068000	0.365000
chr9	84749494	84749694	0.330000	chr17	27068800	27069000	0.375000
chr2	21161607	21161807	0.500000	chr17	27074800	27075000	0.520000
chr6	168941990	168942190	0.605000	chr17	2707800	2708000	0.685000
chr11	65696560	65696760	0.475000	chr17	27083000	27083200	0.550000
chr10	74815821	74816021	0.515000	chr17	27087400	27087600	0.530000
chrX	129935518	129936518	0.522000	chr17	27089000	27090000	0.546000
chr6	373304	373704	0.442500	chr17	2709000	2709400	0.617500
chr14	100052817	100053017	0.510000	chr17	27091000	27091200	0.565000
chr20	13430732	13430932	0.410000	chr17	27094000	27094200	0.415000
chr2	3581809	3582409	0.518333	chr17	2710000	2710600	0.576667
chr1	8849327	8849527	0.590000	chr17	27104600	27104800	0.600000
chr8	134965578	134965978	0.405000	chr17	27106600	27107000	0.432500
chr6	123708845	123709245	0.402500	chr17	27107400	27107800	0.405000
chr9	45346017	45346217	0.390000	chr17	27109400	27109600	0.425000
chr17	409007	409207	0.520000	chr17	2711200	2711400	0.755000
chr18	30026008	30026208	0.415000	chr17	2711800	2712000	0.730000
chr18	37663694	37663894	0.480000	chr17	2716800	2717000	0.535000
chr6	42903708	42904308	0.481667	chr17	2718200	2718800	0.491667
chr7	72801008	72801208	0.475000	chr17	27197600	27197800	0.550000
chr9	72774377	72774577	0.395000	chr17	27206600	27206800	0.460000
chr10	107478992	107479392	0.330000	chr17	27207200	27207600	0.372500
chr15	20084797	20084997	0.520000	chr17	27213000	27213200	0.540000
chr6	145624270	145624470	0.400000	chr17	27217000	27217200	0.425000
chr15	65960189	65960589	0.435000	chr17	27217600	27218000	0.437500
chr3	166734694	166734894	0.470000	chr17	27233800	27234000	0.475000
chr9	125262590	125262790	0.360000	chr17	27236800	27237000	0.385000
chr16	71074890	71075090	0.420000	chr17	27239200	27239400	0.495000
chr17	80687998	80688198	0.475000	chr17	27241400	27241600	0.600000
chr8	38482391	38483391	0.479000	chr17	27244600	27245600	0.513000
chr13	113095150	113095550	0.595000	chr17	2724600	2725000	0.792500
chr6	35120501	35120701	0.545000	chr17	27247400	27247600	0.575000
chr1	204714056	204714456	0.387500	chr17	27264400	27264800	0.395000
chr5	149040533	149040733	0.415000	chr17	27276600	27276800	0.475000
chr10	81374664	81375064	0.367500	chr17	27281800	27282200	0.415000
chr18	74888812	74889012	0.405000	chr17	27283200	27283400	0.315000
chr4	137022222	137022422	0.445000	chr17	27291000	27291200	0.465000
chr2	10054691	10056691	0.503000	chr17	27293400	27295400	0.552000
chr2	237870272	237870472	0.620000	chr17	273000	273200	0.685000
chr1	40722966	40723166	0.335000	chr17	27315600	27315800	0.345000
chr19	42819252	42819652	0.505000	chr17	27319800	27320200	0.570000
chr1	1186303	1186703	0.442500	chr17	27320800	27321200	0.495000
chr1	64296398	64296598	0.565000	chr17	27323800	27324000	0.575000
chr9	69490938	69491138	0.415000	chr17	27324800	27325000	0.530000
chr7	131018692	131019092	0.495000	chr17	27332800	27333200	0.680000
chr2	16187859	16188059	0.395000	chr17	27333600	27333800	0.500000
chr10	85356232	85356632	0.457500	chr17	27336200	27336600	0.497500
chr8	117908319	117908719	0.465000	chr17	27340000	27340400	0.480000
chr2	89298791	89299191	0.467500	chr17	27340800	27341200	0.492500
chr14	17138608	17138808	0.405000	chr17	27344400	27344600	0.470000
chr20	2171790	2172390	0.458333	chr17	27345200	27345800	0.491667
chr7	60667532	60667732	0.400000	chr17	27346800	27347000	0.445000
chr16	48865608	48866008	0.517500	chr17	27349000	27349400	0.745000
chr4	58024027	58024227	0.370000	chr17	27352400	27352600	0.470000
chr3	147437181	147437381	0.485000	chr17	27353000	27353200	0.545000
chr11	33322130	33322330	0.510000	chr17	27353800	27354000	0.770000
chr15	70550519	70550919	0.472500	chr17	27354400	27354800	0.520000
chr11	113472133	113472333	0.430000	chr17	27356400	27356600	0.510000
chr9	130591298	130591498	0.455000	chr17	27358800	27359000	0.545000
chr7	155049442	155049842	0.405000	chr17	27360600	27361000	0.507500
chr12	88586849	88587049	0.455000	chr17	27363400	27363600	0.520000
chr6	76049636	76049836	0.470000	chr17	27367600	27367800	0.610000
chr17	72485183	72485383	0.490000	chr17	27369200	27369400	0.495000
chr10	107469959	107470359	0.465000	chr17	27380200	27380600	0.587500
chr12	54295381	54295781	0.467500	chr17	27381000	27381400	0.642500
chrX	77853177	77853377	0.335000	chr17	27388200	27388400	0.405000
chr17	16537489	16537689	0.480000	chr17	27401600	27401800	0.495000
chr4	181290742	181290942	0.435000	chr17	27403600	27403800	0.525000
chr1	84883735	84883935	0.350000	chr17	27413400	27413600	0.380000
chr1	240906381	240906981	0.406667	chr17	27414000	27414600	0.411667
chr2	238168441	238168641	0.535000	chr17	27431000	27431200	0.575000
chr5	26616123	26616523	0.365000	chr17	27446800	27447200	0.465000
chr14	66092661	66092861	0.460000	chr17	27448600	27448800	0.485000
chr17	2686716	2687116	0.500000	chr17	27449600	27450000	0.525000
chr3	74596502	74596702	0.370000	chr17	27453000	27453200	0.415000
chr19	25565733	25565933	0.395000	chr17	27455400	27455600	0.510000
chr2	85459315	85459715	0.522500	chr17	27456200	27456600	0.787500
chr3	195705495	195705695	0.510000	chr17	27457200	27457400	0.610000
chr16	2774427	2774627	0.510000	chr17	27457800	27458000	0.515000
chr2	79464783	79464983	0.375000	chr17	27458400	27458600	0.505000
chr17	16012435	16012635	0.530000	chr17	27459600	27459800	0.535000
chr2	78758351	78758551	0.525000	chr17	27460400	27460600	0.555000
chr5	81655602	81655802	0.445000	chr17	27461600	27461800	0.555000
chr3	122073148	122073348	0.385000	chr17	27463400	27463600	0.475000
chr14	91565894	91566494	0.498333	chr17	27466400	27467000	0.525000
chr7	28650879	28651279	0.357500	chr17	27467400	27467800	0.395000
chr1	57698993	57699193	0.480000	chr17	27471800	27472000	0.520000
chr9	62694430	62695230	0.402500	chr17	27473600	27474400	0.476250
chr19	30603759	30603959	0.475000	chr17	27481400	27481600	0.485000
chr22	47758258	47758458	0.495000	chr17	27486800	27487000	0.515000
chr6	91466760	91466960	0.340000	chr17	27488400	27488600	0.380000
chr9	23725316	23725516	0.445000	chr17	27489200	27489400	0.560000
chr3	60488124	60488524	0.412500	chr17	27491800	27492200	0.547500
chr9	106531217	106531617	0.445000	chr17	27494600	27495000	0.537500
chr10	128987372	128987572	0.515000	chr17	2749800	2750000	0.755000
chr5	44799303	44799703	0.452500	chr17	27499800	27500200	0.535000
chr9	20242662	20242862	0.390000	chr17	27526800	27527000	0.570000
chr1	136412530	136413330	0.000000	chr17	27528800	27529600	0.396250
chrY	25414749	25415349	0.571667	chr17	27531200	27531800	0.578333
chr12	3386097	3386497	0.385000	chr17	27532400	27532800	0.570000
chrX	151997346	151997546	0.480000	chr17	27535200	27535400	0.510000
chrY	22988308	22988908	0.435000	chr17	27540400	27541000	0.576667
chr11	112455860	112456060	0.475000	chr17	27544600	27544800	0.505000
chr5	15036513	15036713	0.435000	chr17	27546000	27546200	0.495000
chr12	100400984	100401584	0.428333	chr17	27547000	27547600	0.438333
chr10	25738790	25739190	0.435000	chr17	2755400	2755800	0.802500
chr11	74039347	74039547	0.465000	chr17	27559200	27559400	0.580000
chr8	106891926	106892126	0.445000	chr17	27560800	27561000	0.610000
chr8	138954939	138955139	0.440000	chr17	27564600	27564800	0.510000
chr10	59588310	59588510	0.465000	chr17	27566800	27567000	0.490000
chr10	121664981	121665181	0.540000	chr17	27568800	27569000	0.570000
chr1	12910260	12910460	0.470000	chr17	27569400	27569600	0.535000
chr8	53894380	53894780	0.482500	chr17	27570200	27570600	0.510000
chr18	67741881	67742081	0.545000	chr17	27571000	27571200	0.600000
chr11	39262929	39263329	0.440000	chr17	27572000	27572400	0.540000
chr10	24917004	24917404	0.450000	chr17	27572800	27573200	0.520000
chr2	6514403	6515003	0.431667	chr17	27574000	27574600	0.465000
chr4	21014611	21014811	0.435000	chr17	27575200	27575400	0.485000
chr22	17428516	17429316	0.410000	chr17	27576000	27576800	0.421250
chr12	17015351	17015751	0.510000	chr17	27577200	27577600	0.650000
chr19	44652458	44653458	0.481000	chr17	27578000	27579000	0.491000
chr4	123353442	123354442	0.429000	chr17	27579800	27580800	0.487000
chr18	6146666	6146866	0.395000	chr17	27581200	27581400	0.490000
chr11	81258448	81258648	0.455000	chr17	27583000	27583200	0.520000
chrY	10668483	10668683	0.445000	chr17	27584800	27585000	0.575000
chr8	125256491	125256691	0.435000	chr17	27585600	27585800	0.570000
chr8	95644770	95644970	0.440000	chr17	27586600	27586800	0.560000
chr17	68760280	68761080	0.448750	chr17	27596200	27597000	0.495000
chr7	67205207	67205407	0.540000	chr17	27598400	27598600	0.565000
chr14	43895175	43895575	0.362500	chr17	27599800	27600200	0.390000
chr2	82973100	82973700	0.411667	chr17	27601800	27602400	0.470000
chr11	126464965	126465565	0.546667	chr17	27602800	27603400	0.566667
chr10	108555416	108555616	0.505000	chr17	27604000	27604200	0.545000
chr21	33178725	33179125	0.477500	chr17	27609600	27610000	0.532500
chrY	7826636	7826836	0.435000	chr17	27610400	27610600	0.545000
chr7	130946097	130946497	0.455000	chr17	27613400	27613800	0.552500
chr11	111973064	111973264	0.510000	chr17	27616600	27616800	0.525000
chr2	110036308	110036908	0.538333	chr17	27631000	27631600	0.576667
chr17	40051284	40052284	0.516000	chr17	27632200	27633200	0.577000
chr10	7687593	7687793	0.475000	chr17	27633600	27633800	0.535000
chr18	77937707	77937907	0.465000	chr17	27635600	27635800	0.470000
chr11	71901807	71902007	0.425000	chr17	27641200	27641400	0.460000
chr14	18000038	18000838	0.397500	chr17	27645200	27646000	0.586250
chr11	102289599	102290399	0.451250	chr17	27647800	27648600	0.486250
chr15	60014569	60015169	0.463333	chr17	27651400	27652000	0.513333
chr2	196060027	196060227	0.525000	chr17	27654800	27655000	0.565000
chr10	17368285	17368485	0.425000	chr17	27743400	27743600	0.495000
chr19	10842928	10843128	0.470000	chr17	27746400	27746600	0.510000
chr16	89703002	89703602	0.493333	chr17	27752800	27753400	0.606667
chr2	156792152	156792352	0.310000	chr17	27756800	27757000	0.475000
chr4	92273573	92273773	0.490000	chr17	27760000	27760200	0.625000
chr20	32546383	32546583	0.445000	chr17	27783000	27783200	0.480000
chr4	184354915	184355115	0.415000	chr17	27793600	27793800	0.780000
chr21	20084271	20084471	0.455000	chr17	27805600	27805800	0.555000
chr1	22880526	22880726	0.580000	chr17	27808200	27808400	0.590000
chr10	68935775	68935975	0.330000	chr17	2785400	2785600	0.365000
chr8	18549491	18549691	0.435000	chr17	2786400	2786600	0.645000
chr7	136079799	136079999	0.365000	chr17	27880200	27880400	0.480000
chr5	81493586	81493786	0.465000	chr17	27883400	27883600	0.500000
chr3	53539179	53539379	0.540000	chr17	27893200	27893400	0.805000
chr5	2568340	2568540	0.485000	chr17	27905600	27905800	0.525000
chr2	15544857	15545057	0.505000	chr17	2790600	2790800	0.565000
chr13	58657164	58657364	0.395000	chr17	27908200	27908400	0.445000
chr1	15476359	15476559	0.520000	chr17	2791600	2791800	0.600000
chr1	121152101	121152501	0.455000	chr17	27920600	27921000	0.487500
chr15	21082210	21083010	0.498750	chr17	2792400	2793200	0.565000
chr18	29355025	29355225	0.420000	chr17	27928600	27928800	0.530000
chr8	7011732	7011932	0.510000	chr17	27957200	27957400	0.520000
chr9	88952409	88952609	0.485000	chr17	2796200	2796400	0.655000
chr16	2644525	2644725	0.520000	chr17	27968200	27968400	0.565000
chr3	112016299	112016499	0.365000	chr17	27970800	27971000	0.480000
chrX	23721334	23721534	0.405000	chr17	27975200	27975400	0.475000
chr3	115234348	115235348	0.409000	chr17	27985400	27986400	0.426000
chr7	36918975	36919175	0.365000	chr17	27986800	27987000	0.395000
chr15	82288204	82288404	0.360000	chr17	28001200	28001400	0.435000
chr2	213830979	213831179	0.410000	chr17	28008600	28008800	0.520000
chr9	118234317	118234717	0.415000	chr17	28029000	28029400	0.442500
chr10	73501765	73501965	0.370000	chr17	28034400	28034600	0.490000
chr10	117186176	117186376	0.395000	chr17	2803600	2803800	0.550000
chr4	102326794	102326994	0.415000	chr17	28039400	28039600	0.480000
chr7	66451640	66452240	0.456667	chr17	28041200	28041800	0.530000
chr1	219165871	219166471	0.366667	chr17	28043400	28044000	0.406667
chr1	70596284	70596484	0.390000	chr17	28055000	28055200	0.425000
chr9	26643652	26643852	0.425000	chr17	28057200	28057400	0.440000
chr10	76843381	76843581	0.385000	chr17	28058000	28058200	0.385000
chr8	84021658	84021858	0.310000	chr17	28072000	28072200	0.315000
chr10	10980905	10981305	0.410000	chr17	28078400	28078800	0.415000
chr7	80345670	80345870	0.305000	chr17	28098000	28098200	0.335000
chr15	70457327	70457527	0.305000	chr17	28105600	28105800	0.440000
chr11	6714018	6714418	0.330000	chr17	28112200	28112600	0.435000
chr11	105794997	105795197	0.290000	chr17	28118400	28118600	0.305000
chrY	4668906	4669106	0.525000	chr17	2812400	2812600	0.575000
chr17	68642515	68642715	0.415000	chr17	28127200	28127400	0.420000
chr4	93358824	93359024	0.325000	chr17	28133600	28133800	0.350000
chr2	7920295	7920895	0.411667	chr17	2814600	2815200	0.611667
chr3	180939265	180939865	0.390000	chr17	28173000	28173600	0.405000
chr12	91082489	91082689	0.390000	chr17	28174000	28174200	0.400000
chrX	75186768	75186968	0.405000	chr17	28174800	28175000	0.415000
chr4	93792828	93793028	0.465000	chr17	28189000	28189200	0.475000
chr2	114851238	114851438	0.305000	chr17	28189800	28190000	0.350000
chr7	68471840	68472040	0.460000	chr17	28193200	28193400	0.500000
chr13	41023441	41023641	0.300000	chr17	28216600	28216800	0.505000
chr22	48179072	48179272	0.465000	chr17	28222000	28222200	0.490000
chr18	42128933	42129133	0.410000	chr17	28225000	28225200	0.470000
chr20	24134741	24135341	0.608333	chr17	28227400	28228000	0.678333
chr11	16738150	16738550	0.532500	chr17	28228600	28229000	0.547500
chr14	51507680	51507880	0.485000	chr17	28229400	28229600	0.560000
chr3	57988168	57988368	0.385000	chr17	28230600	28230800	0.430000
chr15	44097155	44097355	0.400000	chr17	28236200	28236400	0.510000
chr1	123500934	123501134	0.420000	chr17	28239000	28239200	0.425000
chr12	125117114	125117314	0.500000	chr17	2824800	2825000	0.555000
chrX	72195382	72195982	0.485000	chr17	28251200	28251800	0.643333
chr15	87920359	87920559	0.505000	chr17	28270200	28270400	0.520000
chr15	21986166	21986366	0.330000	chr17	28278400	28278600	0.365000
chr22	15233508	15233708	0.520000	chr17	2828600	2828800	0.620000
chr8	60575991	60576191	0.430000	chr17	28294200	28294400	0.575000
chr21	43937813	43940213	0.564167	chr17	28317000	28319400	0.604583
chr10	59179356	59179556	0.270000	chr17	28324800	28325000	0.390000
chr9	82452365	82452565	0.290000	chr17	2833000	2833200	0.370000
chrX	9035927	9036127	0.475000	chr17	28334200	28334400	0.485000
chr22	32122342	32122742	0.607500	chr17	28335400	28335800	0.647500
chr13	75417780	75417980	0.385000	chr17	28347000	28347200	0.515000
chr7	156400148	156400548	0.555000	chr17	28357400	28357800	0.732500
chr8	100893143	100893543	0.485000	chr17	2835800	2836200	0.550000
chr18	10744806	10745006	0.525000	chr17	28366800	28367000	0.545000
chr9	118925120	118925320	0.350000	chr17	28370200	28370400	0.610000
chr8	16294672	16294872	0.475000	chr17	28371400	28371600	0.740000
chr5	51241624	51241824	0.505000	chr17	28372000	28372200	0.765000
chr3	111675843	111676043	0.380000	chr17	2837200	2837400	0.485000
chr13	105532021	105532221	0.485000	chr17	28373800	28374000	0.505000
chr5	115202712	115202912	0.490000	chr17	28380400	28380600	0.535000
chr20	3284362	3284562	0.510000	chr17	28381600	28381800	0.705000
chr2	212170502	212170902	0.522500	chr17	28384400	28384800	0.660000
chr8	40698149	40698349	0.355000	chr17	28390200	28390400	0.395000
chr2	176722704	176723504	0.448750	chr17	28405600	28406400	0.696250
chr11	111116034	111116234	0.495000	chr17	28417000	28417200	0.520000
chr2	216291160	216291560	0.435000	chr17	28426200	28426600	0.532500
chr7	85804241	85804441	0.305000	chr17	28436800	28437000	0.395000
chr1	19376363	19376563	0.495000	chr17	28466600	28466800	0.515000
chr1	10792472	10792872	0.377500	chr17	2847800	2848200	0.452500
chr14	105417649	105417849	0.535000	chr17	2848800	2849000	0.590000
chr1	41820970	41821170	0.555000	chr17	28494800	28495000	0.605000
chr19	47329882	47330082	0.475000	chr17	28510000	28510200	0.560000
chr2	221895672	221895872	0.500000	chr17	28512200	28512400	0.505000
chr4	107909164	107909364	0.505000	chr17	28518200	28518400	0.525000
chr3	129257082	129257282	0.460000	chr17	28519400	28519600	0.560000
chr12	119456689	119456889	0.480000	chr17	28527400	28527600	0.555000
chr8	97884694	97884894	0.440000	chr17	28535800	28536000	0.455000
chr8	32202542	32202742	0.525000	chr17	2853600	2853800	0.860000
chr16	36514320	36514520	0.410000	chr17	28540800	28541000	0.470000
chr18	78396195	78396995	0.566250	chr17	28547600	28548400	0.602500
chr1	29224695	29224895	0.460000	chr17	28549800	28550000	0.575000
chr3	71618275	71618475	0.500000	chr17	28552600	28552800	0.765000
chr13	94949695	94949895	0.385000	chr17	28553800	28554000	0.525000
chr15	55611538	55611738	0.300000	chr17	28567600	28567800	0.365000
chrX	4202032	4202232	0.430000	chr17	28569600	28569800	0.435000
chr8	38721618	38722618	0.458000	chr17	28570800	28571800	0.657000
chr13	31353789	31353989	0.510000	chr17	28572400	28572600	0.515000
chr15	31809153	31809353	0.450000	chr17	28575400	28575600	0.560000
chr9	138152580	138152780	0.500000	chr17	28576000	28576200	0.540000
chr22	48274722	48275122	0.495000	chr17	28576800	28577200	0.640000
chrY	1411296	1411496	0.565000	chr17	28581600	28581800	0.595000
chr7	71926175	71926375	0.540000	chr17	28599000	28599200	0.715000
chr8	69383044	69383444	0.372500	chr17	28599600	28600000	0.505000
chr2	2829472	2829672	0.440000	chr17	28603600	28603800	0.485000
chr4	125562979	125563179	0.470000	chr17	28613400	28613600	0.550000
chr18	43248771	43248971	0.330000	chr17	28614200	28614400	0.540000
chr19	3144826	3145426	0.468333	chr17	28644000	28644600	0.490000
chr4	60311828	60312028	0.520000	chr17	28645200	28645400	0.760000
chr3	32358995	32359195	0.430000	chr17	28646400	28646600	0.525000
chr16	17547559	17547759	0.395000	chr17	28647000	28647200	0.410000
chr22	15353362	15353562	0.450000	chr17	28658400	28658600	0.485000
chr1	112472123	112472923	0.410000	chr17	28661800	28662600	0.596250
chrX	56167060	56167260	0.485000	chr17	28663800	28664000	0.495000
chr12	95440086	95440286	0.420000	chr17	28698600	28698800	0.515000
chr17	73902599	73903999	0.532857	chr17	28710600	28712000	0.644286
chrX	46513812	46514012	0.530000	chr17	28712400	28712600	0.585000
chr16	71908874	71909674	0.418750	chr17	28717600	28718400	0.682500
chr2	1564286	1565286	0.552000	chr17	28719400	28720400	0.563000
chr2	55626633	55626833	0.410000	chr17	28720800	28721000	0.520000
chr17	14507932	14508132	0.435000	chr17	28722000	28722200	0.575000
chrX	107392457	107393457	0.417000	chr17	28722600	28723600	0.486000
chr12	113585479	113586479	0.460000	chr17	28724600	28725600	0.506000
chr4	145292447	145292647	0.425000	chr17	28726400	28726600	0.710000
chr15	55126433	55126633	0.495000	chr17	28727000	28727200	0.635000
chr2	157298445	157299245	0.526250	chr17	28728200	28729000	0.625000
chr21	21900486	21900686	0.460000	chr17	28735400	28735600	0.560000
chr13	21094618	21094818	0.530000	chr17	28738000	28738200	0.690000
chr5	150342979	150343179	0.490000	chr17	28738800	28739000	0.550000
chrX	77225740	77225940	0.355000	chr17	28739800	28740000	0.480000
chr4	125221079	125221279	0.500000	chr17	28741600	28741800	0.575000
chr2	105959774	105959974	0.545000	chr17	28743200	28743400	0.615000
chr8	20178926	20179326	0.477500	chr17	28743800	28744200	0.732500
chr5	139953070	139953470	0.560000	chr17	28745000	28745400	0.640000
chr20	42486020	42486220	0.475000	chr17	28747600	28747800	0.580000
chr1	76156900	76157100	0.545000	chr17	28750200	28750400	0.550000
chr2	171903995	171904195	0.405000	chr17	28750800	28751000	0.480000
chr2	227458050	227458250	0.470000	chr17	28752400	28752600	0.490000
chr10	64092601	64092801	0.505000	chr17	28761400	28761600	0.510000
chr7	130782902	130783102	0.345000	chr17	28763800	28764000	0.435000
chr17	64918634	64918834	0.380000	chr17	28793400	28793600	0.395000
chr12	83136888	83137088	0.310000	chr17	28797000	28797200	0.455000
chrX	97182028	97182228	0.410000	chr17	28801400	28801600	0.420000
chr21	34183168	34183368	0.425000	chr17	28802200	28802400	0.510000
chr8	62053261	62053461	0.340000	chr17	28808600	28808800	0.400000
chr7	132522116	132522316	0.510000	chr17	28812400	28812600	0.730000
chr12	49112946	49113146	0.485000	chr17	28817200	28817400	0.510000
chr16	25040775	25040975	0.360000	chr17	28827800	28828000	0.395000
chr1	6377124	6377324	0.400000	chr17	28836600	28836800	0.490000
chr2	69782053	69782253	0.440000	chr17	28841400	28841600	0.560000
chr3	55209912	55210312	0.460000	chr17	28842600	28843000	0.667500
chr1	42733290	42733490	0.575000	chr17	28848800	28849000	0.585000
chr12	101000636	101000836	0.390000	chr17	28849400	28849600	0.500000
chr16	15910219	15910619	0.477500	chr17	28854800	28855200	0.580000
chr18	4414544	4414744	0.490000	chr17	28859000	28859200	0.510000
chr1	93335879	93336079	0.340000	chr17	28860400	28860600	0.560000
chr5	176982626	176983626	0.518000	chr17	28861800	28862800	0.529000
chrX	119671838	119672838	0.462000	chr17	28865200	28866200	0.514000
chr1	117691917	117692117	0.475000	chr17	28871200	28871400	0.495000
chr22	11469255	11469455	0.475000	chr17	28872800	28873000	0.555000
chr8	110926864	110927064	0.370000	chr17	28874800	28875000	0.425000
chr13	113987539	113987739	0.505000	chr17	28876200	28876400	0.515000
chr13	18994592	18994992	0.530000	chr17	28879000	28879400	0.555000
chr2	184386676	184386876	0.455000	chr17	28880400	28880600	0.580000
chr2	62650889	62651089	0.570000	chr17	28888000	28888200	0.625000
chr1	19551166	19551366	0.515000	chr17	28893000	28893200	0.570000
chr6	65306603	65307003	0.407500	chr17	28893800	28894200	0.475000
chr4	78406154	78406954	0.408750	chr17	28897200	28898000	0.701250
chr20	2708232	2708432	0.535000	chr17	28898800	28899000	0.590000
chr8	60657064	60657264	0.445000	chr17	28899600	28899800	0.535000
chr4	96489919	96490119	0.405000	chr17	28901600	28901800	0.485000
chr3	15174181	15175381	0.444167	chr17	28902200	28903400	0.676667
chr16	62969804	62970004	0.415000	chr17	28905000	28905200	0.550000
chr5	164896559	164896759	0.435000	chr17	28906600	28906800	0.565000
chr13	30351948	30352948	0.467000	chr17	28907200	28908200	0.495000
chr10	16638059	16638259	0.370000	chr17	28912400	28912600	0.520000
chr7	151711727	151711927	0.490000	chr17	28916400	28916600	0.495000
chr12	123122867	123123067	0.385000	chr17	28926200	28926400	0.440000
chr3	190135884	190136084	0.410000	chr17	28928200	28928400	0.430000
chr2	68408240	68408440	0.350000	chr17	28937400	28937600	0.420000
chr9	127190981	127191181	0.420000	chr17	28938600	28938800	0.475000
chr19	17101312	17101912	0.608333	chr17	28949400	28950000	0.648333
chr22	50040907	50041107	0.625000	chr17	28950600	28950800	0.635000
chr22	31252406	31253806	0.445000	chr17	28951200	28952600	0.610000
chr16	75087056	75087256	0.485000	chr17	28953600	28953800	0.570000
chr13	40201639	40202039	0.462500	chr17	28965600	28966000	0.492500
chr15	69875882	69876282	0.550000	chr17	28967400	28967800	0.555000
chr1	34032899	34033099	0.440000	chr17	28982400	28982600	0.455000
chr11	11433756	11433956	0.555000	chr17	29006000	29006200	0.735000
chr1	7748119	7748319	0.500000	chr17	2901800	2902000	0.520000
chrX	96688884	96689084	0.435000	chr17	29031600	29031800	0.470000
chr6	59202201	59202401	0.370000	chr17	29040000	29040200	0.580000
chr21	11568919	11569119	0.370000	chr17	29041600	29041800	0.515000
chr22	23355368	23355568	0.435000	chr17	29042600	29042800	0.470000
chr9	87424377	87424577	0.455000	chr17	29043400	29043600	0.460000
chr12	118797986	118798186	0.420000	chr17	2905400	2905600	0.595000
chr2	214670050	214670250	0.390000	chr17	29061200	29061400	0.520000
chr3	31252062	31252262	0.430000	chr17	2906200	2906400	0.500000
chr11	117679592	117679992	0.510000	chr17	29069600	29070000	0.530000
chr12	124187127	124187727	0.550000	chr17	29078600	29079200	0.558333
chr2	104649400	104649600	0.505000	chr17	29112000	29112200	0.645000
chr1	25532931	25533131	0.445000	chr17	29116000	29116200	0.580000
chr9	90178681	90179481	0.405000	chr17	29116800	29117600	0.590000
chr20	31537573	31537773	0.490000	chr17	29124200	29124400	0.525000
chr18	5207760	5208160	0.467500	chr17	29125000	29125400	0.592500
chr20	46112113	46112313	0.480000	chr17	29126600	29126800	0.580000
chr9	15513183	15513383	0.480000	chr17	29132000	29132200	0.600000
chr14	26105428	26105628	0.460000	chr17	29133200	29133400	0.595000
chr3	6064705	6065705	0.419000	chr17	29138600	29139600	0.584000
chr9	95373082	95373682	0.485000	chr17	29140000	29140600	0.600000
chr12	105203749	105204349	0.478333	chr17	29141000	29141600	0.538333
chr6	129667661	129667861	0.455000	chr17	29144000	29144200	0.505000
chr4	118190552	118191152	0.391667	chr17	29145400	29146000	0.470000
chr3	53325656	53325856	0.430000	chr17	29146600	29146800	0.450000
chr11	3894296	3894496	0.545000	chr17	29148800	29149000	0.725000
chr7	2090809	2091209	0.512500	chr17	29149600	29150000	0.527500
chr10	77736264	77736864	0.416667	chr17	29155000	29155600	0.600000
chr10	104575338	104575738	0.507500	chr17	29162800	29163200	0.585000
chr9	128093572	128094172	0.503333	chr17	29176600	29177200	0.680000
chr16	51755144	51756544	0.441429	chr17	29178200	29179600	0.561429
chr2	238529910	238530710	0.487500	chr17	29180000	29180800	0.723750
chr9	2477660	2477860	0.390000	chr17	29195400	29195600	0.435000
chrX	57914133	57914333	0.550000	chr17	29196800	29197000	0.625000
chr10	130671805	130672005	0.510000	chr17	29197600	29197800	0.565000
chr6	138508433	138509033	0.386667	chr17	29200000	29200600	0.430000
chr20	47678374	47678574	0.545000	chr17	29204400	29204600	0.560000
chr7	43053248	43053448	0.435000	chr17	29212600	29212800	0.445000
chr16	25926213	25926613	0.427500	chr17	29214200	29214600	0.487500
chr5	137972114	137972314	0.425000	chr17	29219600	29219800	0.475000
chr5	30762278	30762478	0.445000	chr17	29235000	29235200	0.470000
chr5	68352299	68352899	0.398333	chr17	29237600	29238200	0.468333
chr17	70026676	70026876	0.335000	chr17	29241000	29241200	0.460000
chr2	200915863	200916063	0.435000	chr17	29243800	29244000	0.480000
chr3	68268993	68269193	0.415000	chr17	29251200	29251400	0.420000
chr10	89455481	89455881	0.365000	chr17	29255200	29255600	0.367500
chr17	52350339	52350739	0.365000	chr17	29256000	29256400	0.397500
chr3	142102432	142102632	0.320000	chr17	29257800	29258000	0.390000
chrX	106685734	106685934	0.325000	chr17	29291200	29291400	0.395000
chr18	8766062	8767062	0.518000	chr17	29292600	29293600	0.725000
chr17	45536742	45537142	0.410000	chr17	29294000	29294400	0.615000
chr7	28997724	28998124	0.392500	chr17	2930000	2930400	0.622500
chr12	29373858	29374058	0.310000	chr17	2931200	2931400	0.480000
chr7	90390938	90391538	0.336667	chr17	29341800	29342400	0.458333
chr2	198238488	198239088	0.396667	chr17	29369800	29370400	0.450000
chr3	11911861	11912661	0.562500	chr17	29390200	29391000	0.738750
chr8	81786241	81786441	0.405000	chr17	29391400	29391600	0.550000
chr11	114173407	114173607	0.480000	chr17	29401400	29401600	0.505000
chr15	36882031	36882231	0.355000	chr17	29413000	29413200	0.365000
chr7	66609526	66609726	0.490000	chr17	29421600	29421800	0.495000
chrY	4896489	4896689	0.360000	chr17	2944200	2944400	0.385000
chr7	24955670	24955870	0.380000	chr17	29459000	29459200	0.420000
chr2	115104379	115104579	0.330000	chr17	29469400	29469600	0.355000
chr6	122959430	122959630	0.360000	chr17	2955200	2955400	0.425000
chr5	88335032	88335232	0.345000	chr17	29557200	29557400	0.410000
chr9	96393378	96393578	0.475000	chr17	29560400	29560600	0.485000
chrX	135701723	135701923	0.445000	chr17	29562000	29562200	0.575000
chr18	36603185	36603385	0.460000	chr17	29564000	29564200	0.505000
chr4	48489536	48490736	0.658333	chr17	29566000	29567200	0.718333
chr8	97175058	97176658	0.503125	chr17	29567800	29569400	0.673750
chr3	53348693	53349093	0.507500	chr17	29572800	29573200	0.675000
chr17	79202968	79203168	0.540000	chr17	29580400	29580600	0.620000
chr6	17084533	17084733	0.440000	chr17	29586800	29587000	0.615000
chr9	138109858	138110858	0.456000	chr17	29588800	29589800	0.787000
chr9	64787646	64787846	0.370000	chr17	29591200	29591400	0.600000
chr2	74344011	74344211	0.575000	chr17	29591800	29592000	0.670000
chr20	19114568	19114768	0.470000	chr17	29593000	29593200	0.680000
chr22	21240306	21240506	0.635000	chr17	29593600	29593800	0.755000
chr19	16692244	16692444	0.490000	chr17	29594200	29594400	0.605000
chr18	76684823	76685023	0.440000	chr17	2960200	2960400	0.625000
chr5	88049413	88050013	0.403333	chr17	29613200	29613800	0.753333
chr7	6981640	6982240	0.435000	chr17	29615200	29615800	0.651667
chr17	77769723	77770723	0.566000	chr17	29617200	29618200	0.683000
chr3	14474402	14474602	0.525000	chr17	29619200	29619400	0.540000
chr11	11967144	11967344	0.565000	chr17	29620400	29620600	0.580000
chr5	165720818	165721418	0.368333	chr17	29622400	29623000	0.708333
chr16	63592063	63592263	0.475000	chr17	29625200	29625400	0.515000
chr2	2407674	2407874	0.385000	chr17	29639400	29639600	0.610000
chr2	154294460	154294660	0.365000	chr17	29641400	29641600	0.385000
chr5	1987151	1987351	0.480000	chr17	29643400	29643600	0.495000
chr6	91389041	91389241	0.385000	chr17	29645800	29646000	0.445000
chr4	117952276	117952476	0.350000	chr17	29649400	29649600	0.470000
chr4	87155518	87155718	0.335000	chr17	29654400	29654600	0.400000
chr14	44037586	44038186	0.381667	chr17	29665000	29665600	0.388333
chr1	209830844	209831044	0.440000	chr17	29674400	29674600	0.455000
chrX	151398988	151399388	0.350000	chr17	29677800	29678200	0.377500
chrX	60615996	60616196	0.390000	chr17	29682200	29682400	0.410000
chr12	24282227	24282427	0.270000	chr17	29692200	29692400	0.330000
chr1	113957956	113958356	0.405000	chr17	29695200	29695600	0.360000
chr2	195815532	195816332	0.376250	chr17	29706400	29707200	0.461250
chr3	33614485	33614685	0.380000	chr17	29711000	29711200	0.460000
chr18	71890713	71890913	0.350000	chr17	29716600	29716800	0.415000
chr15	38838997	38839197	0.410000	chr17	29718600	29718800	0.495000
chr16	40430874	40431474	0.000000	chr17	29722400	29723000	0.390000
chr8	122021366	122021566	0.430000	chr17	29723800	29724000	0.435000
chr4	47812571	47812771	0.330000	chr17	29727000	29727200	0.380000
chr9	16733244	16733444	0.325000	chr17	29754000	29754200	0.390000
chr4	72560898	72561098	0.425000	chr17	29760400	29760600	0.435000
chr19	54945131	54945731	0.495000	chr17	29761000	29761600	0.708333
chr19	34435073	34435273	0.500000	chr17	29779400	29779600	0.510000
chr17	63397349	63397549	0.340000	chr17	2978200	2978400	0.450000
chr7	41795499	41795699	0.380000	chr17	29789200	29789400	0.430000
chr20	13330250	13330450	0.285000	chr17	29807800	29808000	0.360000
chr19	43059378	43059578	0.465000	chr17	2981000	2981200	0.585000
chr16	27172387	27172587	0.445000	chr17	29835400	29835600	0.455000
chrY	54689881	54690081	0.000000	chr17	29836000	29836200	0.330000
chr3	75092815	75093015	0.350000	chr17	29836600	29836800	0.355000
chr17	23259701	23259901	0.400000	chr17	29846400	29846600	0.405000
chr15	58500493	58500693	0.430000	chr17	29847600	29847800	0.465000
chr2	24485436	24485636	0.350000	chr17	29850200	29850400	0.375000
chr2	52793981	52794181	0.255000	chr17	29854400	29854600	0.340000
chr1	77421353	77421553	0.420000	chr17	29860000	29860200	0.465000
chr21	14824600	14824800	0.405000	chr17	29874400	29874600	0.455000
chr15	49085163	49085763	0.373333	chr17	29875000	29875600	0.398333
chr1	219559071	219559471	0.342500	chr17	29885000	29885400	0.352500
chr2	69640591	69640991	0.445000	chr17	2990400	2990800	0.470000
chrX	34316987	34317387	0.370000	chr17	29924800	29925200	0.392500
chr4	55296878	55297478	0.480000	chr17	29929800	29930400	0.713333
chr8	5923863	5924063	0.425000	chr17	29931400	29931600	0.475000
chr8	67181610	67181810	0.285000	chr17	29948600	29948800	0.325000
chrX	33736631	33736831	0.360000	chr17	29956400	29956600	0.420000
chrX	48749895	48750095	0.510000	chr17	30012000	30012200	0.550000
chr21	25439855	25440055	0.330000	chr17	30021800	30022000	0.370000
chr4	99436649	99436849	0.340000	chr17	30026800	30027000	0.370000
chr5	40090677	40090877	0.550000	chr17	3002800	3003000	0.555000
chr1	22402664	22402864	0.495000	chr17	3003600	3003800	0.585000
chr7	88273942	88274142	0.405000	chr17	30040800	30041000	0.435000
chr20	60109641	60109841	0.435000	chr17	3004400	3004600	0.680000
chr2	101578425	101578625	0.460000	chr17	30093600	30093800	0.485000
chr10	14187117	14187317	0.405000	chr17	30095800	30096000	0.410000
chr20	10502928	10503128	0.480000	chr17	30104600	30104800	0.515000
chr20	36158694	36158894	0.455000	chr17	30116600	30116800	0.540000
chr4	105236496	105236696	0.400000	chr17	30125400	30125600	0.405000
chr10	78359590	78359790	0.590000	chr17	3013000	3013200	0.615000
chr11	56955051	56955251	0.465000	chr17	30130200	30130400	0.490000
chr20	55688487	55688887	0.415000	chr17	30137200	30137600	0.417500
chr6	78290961	78291161	0.330000	chr17	30187600	30187800	0.445000
chr3	70319261	70319461	0.370000	chr17	30200200	30200400	0.495000
chr4	79695866	79696066	0.500000	chr17	30203600	30203800	0.570000
chr9	1460417	1460617	0.440000	chr17	30211400	30211600	0.500000
chr16	79777192	79777392	0.495000	chr17	30219000	30219200	0.545000
chr4	189867343	189867543	0.460000	chr17	30220000	30220200	0.510000
chr2	184262897	184263497	0.338333	chr17	30229800	30230400	0.426667
chr1	67087562	67087762	0.555000	chr17	30235600	30235800	0.700000
chr2	68112099	68112499	0.492500	chr17	30236800	30237200	0.637500
chr5	175884277	175884477	0.635000	chr17	30238400	30238600	0.670000
chr13	35813840	35814040	0.370000	chr17	30253400	30253600	0.480000
chr13	109517820	109518020	0.355000	chr17	30278200	30278400	0.375000
chr2	142204479	142205879	0.375000	chr17	30291200	30292600	0.642857
chr17	25215654	25215854	0.420000	chr17	30296800	30297000	0.450000
chr1	125114192	125114592	0.372500	chr17	30301000	30301400	0.390000
chr21	35394264	35394464	0.380000	chr17	3030200	3030400	0.390000
chr4	114562339	114562539	0.430000	chr17	30316800	30317000	0.455000
chr1	198917034	198917234	0.465000	chr17	30323400	30323600	0.490000
chrX	146887082	146887282	0.475000	chr17	30324000	30324200	0.485000
chr4	135197982	135198182	0.335000	chr17	30332200	30332400	0.345000
chr4	62702034	62702234	0.355000	chr17	30336600	30336800	0.420000
chr12	119458592	119458792	0.435000	chr17	30340200	30340400	0.455000
chr20	45412037	45412637	0.463333	chr17	30344600	30345200	0.468333
chr7	4280612	4280812	0.425000	chr17	30345800	30346000	0.475000
chr3	147543666	147543866	0.315000	chr17	30350600	30350800	0.390000
chrX	4388280	4388480	0.385000	chr17	30351400	30351600	0.420000
chrY	18217587	18218187	0.383333	chr17	30352000	30352600	0.396667
chr6	17459804	17460204	0.357500	chr17	30360200	30360600	0.365000
chr11	119835956	119836156	0.450000	chr17	30363800	30364000	0.460000
chr10	122243830	122244030	0.415000	chr17	30369400	30369600	0.420000
chr4	49482118	49482318	0.000000	chr17	30375800	30376000	0.450000
chr12	29995525	29995725	0.380000	chr17	30376800	30377000	0.485000
chr7	91883477	91883677	0.425000	chr17	30378200	30378400	0.505000
chr2	95691383	95691983	0.475000	chr17	30378800	30379400	0.738333
chr1	112132837	112133037	0.485000	chr17	30379800	30380000	0.555000
chr2	81243103	81243303	0.345000	chr17	30380800	30381000	0.420000
chr12	126580211	126580411	0.300000	chr17	30389800	30390000	0.375000
chr10	66834147	66834547	0.362500	chr17	3039800	3040200	0.410000
chr3	58539150	58539350	0.400000	chr17	30433600	30433800	0.455000
chr10	93505867	93506467	0.455000	chr17	30476800	30477400	0.505000
chr10	94100308	94100508	0.475000	chr17	30477800	30478000	0.505000
chr8	87875045	87875445	0.467500	chr17	3048800	3049200	0.635000
chr7	56565974	56566174	0.390000	chr17	30536600	30536800	0.475000
chr11	59862457	59862657	0.360000	chr17	30545200	30545400	0.385000
chr11	124589961	124590561	0.390000	chr17	30550600	30551200	0.588333
chrX	147098706	147099106	0.342500	chr17	30555400	30555800	0.607500
chr19	7001925	7002125	0.380000	chr17	30564400	30564600	0.560000
chr11	103955683	103955883	0.230000	chr17	3059200	3059400	0.350000
chr16	51680399	51680999	0.426667	chr17	30600000	30600600	0.681667
chr9	35238498	35238698	0.415000	chr17	30612000	30612200	0.470000
chr8	47565005	47565205	0.535000	chr17	30644800	30645000	0.555000
chr5	12127214	12127414	0.430000	chr17	30646000	30646200	0.530000
chr1	236581936	236582536	0.483333	chr17	30651000	30651600	0.515000
chr3	71525080	71525480	0.340000	chr17	3065200	3065600	0.387500
chr3	148371572	148371972	0.397500	chr17	30653000	30653400	0.492500
chr1	170322338	170322538	0.420000	chr17	30656000	30656200	0.455000
chr18	15914034	15914234	0.380000	chr17	30669600	30669800	0.490000
chrX	55866478	55866678	0.430000	chr17	30693800	30694000	0.635000
chr1	230703594	230703794	0.580000	chr17	30698000	30698200	0.685000
chr2	31021242	31021442	0.495000	chr17	30706400	30706600	0.540000
chr5	180733851	180734051	0.420000	chr17	30707800	30708000	0.600000
chr3	140849480	140850480	0.407000	chr17	30708400	30709400	0.710000
chr2	594379	594579	0.630000	chr17	30710000	30710200	0.810000
chr19	12081988	12082188	0.460000	chr17	30715200	30715400	0.590000
chr5	124229841	124230041	0.530000	chr17	30719400	30719600	0.540000
chr20	1309200	1309400	0.500000	chr17	30724200	30724400	0.505000
chr9	61682318	61682518	0.480000	chr17	30728600	30728800	0.505000
chr12	122963541	122963941	0.592500	chr17	30731400	30731800	0.700000
chr3	66914125	66914325	0.360000	chr17	30732400	30732600	0.480000
chr5	41413607	41413807	0.350000	chr17	30733000	30733200	0.375000
chr12	45939049	45939849	0.385000	chr17	30735400	30736200	0.456250
chr3	157006808	157007008	0.515000	chr17	30751000	30751200	0.520000
chr10	7140731	7140931	0.395000	chr17	30809000	30809200	0.415000
chr9	89470599	89470799	0.395000	chr17	30815000	30815200	0.360000
chr10	108890033	108890233	0.315000	chr17	30820000	30820200	0.345000
chr6	49895487	49895687	0.345000	chr17	30823200	30823400	0.485000
chr3	128453095	128453495	0.592500	chr17	30824600	30825000	0.717500
chr5	154421261	154421661	0.490000	chr17	30825800	30826200	0.512500
chr2	181157993	181158593	0.425000	chr17	30831400	30832000	0.465000
chr9	93532026	93532226	0.375000	chr17	30832800	30833000	0.395000
chr9	314017	314217	0.330000	chr17	30834800	30835000	0.345000
chr11	69045590	69045990	0.420000	chr17	30840800	30841200	0.430000
chr3	112077231	112077631	0.435000	chr17	30848000	30848400	0.462500
chr6	33668175	33668775	0.591667	chr17	30905800	30906400	0.600000
chr6	155815438	155815638	0.360000	chr17	30921600	30921800	0.440000
chrY	20866111	20866311	0.395000	chr17	30926600	30926800	0.485000
chr5	95545228	95545428	0.465000	chr17	30950800	30951000	0.510000
chr7	71879579	71879979	0.455000	chr17	30953000	30953400	0.490000
chr5	78945793	78946193	0.445000	chr17	30954000	30954400	0.545000
chr4	100290131	100290531	0.430000	chr17	30958200	30958600	0.437500
chr6	153430642	153430842	0.405000	chr17	30960400	30960600	0.475000
chr1	157422988	157423388	0.460000	chr17	30961200	30961600	0.502500
chr15	34043866	34044466	0.400000	chr17	30968400	30969000	0.501667
chrX	94916273	94916473	0.345000	chr17	30969600	30969800	0.395000
chr6	166088687	166088887	0.500000	chr17	30970400	30970600	0.505000
chr12	89640314	89640514	0.435000	chr17	30971200	30971400	0.750000
chr1	177645636	177645836	0.570000	chr17	30971800	30972000	0.575000
chr8	121790442	121790642	0.390000	chr17	30972400	30972600	0.395000
chr1	5077159	5077359	0.500000	chr17	30975200	30975400	0.505000
chr18	72431356	72431556	0.345000	chr17	30978800	30979000	0.440000
chr12	78992972	78993572	0.353333	chr17	31006400	31007000	0.398333
chr9	98099912	98100112	0.500000	chr17	31008400	31008600	0.720000
chr17	23660074	23660274	0.405000	chr17	31047000	31047200	0.475000
chr7	119803345	119803545	0.420000	chr17	31051600	31051800	0.370000
chr3	71652373	71652573	0.440000	chr17	31052400	31052600	0.450000
chr12	95594624	95594824	0.420000	chr17	31059000	31059200	0.445000
chr3	90336307	90336507	0.390000	chr17	31061200	31061400	0.480000
chr2	184842903	184843103	0.410000	chr17	31062400	31062600	0.485000
chr12	73903781	73904181	0.360000	chr17	31067600	31068000	0.385000
chr19	54185602	54185802	0.475000	chr17	31068400	31068600	0.505000
chr1	4101779	4101979	0.460000	chr17	31078400	31078600	0.515000
chr3	82664811	82665011	0.365000	chr17	31085600	31085800	0.375000
chr12	72559870	72560070	0.330000	chr17	31089600	31089800	0.420000
chr11	101233882	101234482	0.455000	chr17	31094800	31095400	0.705000
chr15	31055179	31055579	0.482500	chr17	31095800	31096200	0.500000
chr5	102092626	102092826	0.435000	chr17	3112000	3112200	0.465000
chr12	76525337	76525537	0.280000	chr17	31158800	31159000	0.290000
chr8	93810380	93810580	0.520000	chr17	31185000	31185200	0.545000
chr14	59669984	59671184	0.351667	chr17	31226000	31227200	0.379167
chr6	97177562	97177962	0.292500	chr17	31274200	31274600	0.342500
chr8	136226115	136226315	0.380000	chr17	31275200	31275400	0.385000
chr15	38679828	38680028	0.385000	chr17	31308600	31308800	0.410000
chr6	95818827	95819027	0.360000	chr17	31309600	31309800	0.370000
chr12	67089683	67089883	0.400000	chr17	31310400	31310600	0.450000
chr19	25627543	25627743	0.380000	chr17	31312400	31312600	0.455000
chr16	61382304	61382904	0.371667	chr17	31314000	31314600	0.323333
chr10	106246704	106246904	0.295000	chr17	31318400	31318600	0.420000
chr13	14365029	14365229	0.000000	chr17	31319400	31319600	0.370000
chr6	129381372	129381772	0.365000	chr17	31321600	31322000	0.390000
chr12	36942968	36943168	0.405000	chr17	31340400	31340600	0.430000
chr7	62140689	62140889	0.370000	chr17	31373200	31373400	0.385000
chr5	69586890	69587290	0.432500	chr17	31374000	31374400	0.442500
chr1	51283154	51283354	0.465000	chr17	31389400	31389600	0.610000
chr2	234515470	234515670	0.575000	chr17	31391600	31391800	0.790000
chr2	113971535	113971735	0.450000	chr17	31394600	31394800	0.500000
chr3	156019622	156019822	0.455000	chr17	31399200	31399400	0.480000
chr11	333971	334171	0.500000	chr17	31404200	31404400	0.645000
chr8	27140952	27141152	0.450000	chr17	31415200	31415400	0.550000
chr1	66644389	66644589	0.415000	chr17	31425200	31425400	0.485000
chr18	59434400	59434600	0.485000	chr17	31433200	31433400	0.555000
chr1	45767416	45767616	0.510000	chr17	31437400	31437600	0.590000
chr5	8701450	8701650	0.375000	chr1	73144400	73144600	0.405000
chrX	108179062	108179462	0.450000	chr17	31451400	31451800	0.515000
chr17	81568534	81568734	0.630000	chr17	31457400	31457600	0.635000
chr7	31422840	31423040	0.525000	chr17	31480200	31480400	0.535000
chrX	131235498	131236698	0.450833	chr17	31487800	31489000	0.740833
chr11	116250053	116250253	0.460000	chr17	31489800	31490000	0.585000
chr1	37644574	37644774	0.470000	chr17	31490800	31491000	0.595000
chr1	150180129	150180329	0.535000	chr17	31491400	31491600	0.555000
chr3	129264620	129264820	0.500000	chr17	31493400	31493600	0.565000
chr11	57342005	57342205	0.465000	chr17	31494400	31494600	0.470000
chr1	34875927	34876127	0.485000	chr17	31495200	31495400	0.530000
chr6	33751369	33751569	0.560000	chr17	31498400	31498600	0.610000
chr20	25879086	25879886	0.415000	chr17	31508200	31509000	0.562500
chr1	8761557	8762157	0.465000	chr17	31509600	31510200	0.580000
chr13	99623881	99624081	0.430000	chr17	31516800	31517000	0.460000
chr14	99350568	99350768	0.525000	chr17	31525400	31525600	0.565000
chr7	127765042	127765242	0.395000	chr17	31533600	31533800	0.560000
chr20	16203809	16204009	0.525000	chr17	31535800	31536000	0.545000
chr19	16808752	16808952	0.535000	chr17	31537600	31537800	0.600000
chr22	42759715	42759915	0.560000	chr17	31538200	31538400	0.610000
chrX	38523510	38523910	0.380000	chr17	31541600	31542000	0.622500
chr3	183301852	183302052	0.430000	chr17	31544200	31544400	0.475000
chr16	49905619	49907019	0.459286	chr17	31548800	31550200	0.632857
chr20	9645164	9645764	0.426667	chr17	31558600	31559200	0.686667
chr19	43663144	43663344	0.440000	chr17	31559800	31560000	0.745000
chr13	19254664	19254864	0.360000	chr17	31561800	31562000	0.430000
chr2	5620505	5620705	0.415000	chr17	31565000	31565200	0.585000
chr1	238121731	238121931	0.530000	chr17	31568600	31568800	0.565000
chr14	75976245	75976645	0.410000	chr17	31570800	31571200	0.495000
chr11	85395550	85395750	0.550000	chr17	31577600	31577800	0.570000
chr8	97433573	97434373	0.483750	chr17	31580400	31581200	0.531250
chr10	14481909	14482109	0.450000	chr17	31582200	31582400	0.590000
chr6	143395879	143396079	0.450000	chr17	31585000	31585200	0.470000
chr2	66433888	66434088	0.590000	chr17	31596800	31597000	0.615000
chr20	60784149	60784749	0.451667	chr17	31654800	31655400	0.585000
chr7	60963887	60964087	0.395000	chr17	31662600	31662800	0.410000
chr1	217443489	217443689	0.300000	chr17	3167600	3167800	0.435000
chr6	23161183	23161383	0.515000	chr17	31678600	31678800	0.540000
chr5	22486172	22486772	0.421667	chr17	31680000	31680600	0.443333
chr15	31124613	31124813	0.395000	chr17	31699400	31699600	0.580000
chr11	65746137	65746337	0.440000	chr17	31715600	31715800	0.470000
chr8	44205413	44205613	0.420000	chr17	31717400	31717600	0.500000
chr3	17897518	17897718	0.375000	chr17	31780600	31780800	0.435000
chr5	76428382	76428782	0.482500	chr17	31802600	31803000	0.507500
chr1	160323392	160323592	0.440000	chr17	31839400	31839600	0.480000
chr7	29236954	29237154	0.470000	chr17	31842600	31842800	0.575000
chr17	42393966	42394166	0.490000	chr17	31859200	31859400	0.815000
chr13	105406135	105406335	0.375000	chr17	31882600	31882800	0.390000
chr1	25059091	25059291	0.375000	chr17	31888200	31888400	0.430000
chr13	21377847	21378047	0.335000	chr17	31889800	31890000	0.325000
chr11	72386361	72386561	0.340000	chr17	31901000	31901200	0.440000
chrX	313686	314086	0.585000	chr17	31901600	31902000	0.622500
chr6	164752829	164753029	0.375000	chr17	31908400	31908600	0.415000
chr3	179209792	179209992	0.255000	chr17	31914800	31915000	0.460000
chr4	154117932	154118132	0.490000	chr17	31917200	31917400	0.790000
chr12	31756648	31757448	0.398750	chr17	31923800	31924600	0.438750
chr6	882373	882773	0.537500	chr17	31936800	31937200	0.705000
chr22	30727634	30727834	0.375000	chr17	31938400	31938600	0.370000
chr5	168372327	168372527	0.450000	chr17	31949600	31949800	0.520000
chr11	104404452	104404652	0.385000	chr17	32006400	32006600	0.475000
chr5	17146206	17147006	0.485000	chr17	32007200	32008000	0.753750
chr5	53813706	53813906	0.415000	chr17	32016400	32016600	0.425000
chr20	44591305	44591505	0.505000	chr17	32060800	32061000	0.535000
chr20	12050427	12051027	0.471667	chr17	32067000	32067600	0.521667
chr11	80416484	80416684	0.395000	chr17	32069200	32069400	0.455000
chrX	57143605	57143805	0.430000	chr17	32072000	32072200	0.495000
chr2	211142364	211142564	0.340000	chr17	32079800	32080000	0.580000
chr8	135976159	135976359	0.415000	chr17	32104200	32104400	0.480000
chr7	7999461	7999861	0.520000	chr17	32111400	32111800	0.562500
chr1	231094987	231095387	0.490000	chr17	32112400	32112800	0.530000
chr10	75651510	75651910	0.430000	chr17	32125000	32125400	0.497500
chr1	156324110	156324310	0.550000	chr17	32127400	32127600	0.590000
chrX	104784716	104785116	0.420000	chr17	32135600	32136000	0.437500
chr9	122194518	122194918	0.472500	chr17	32136800	32137200	0.487500
chr7	139728216	139728416	0.495000	chr17	32139000	32139200	0.500000
chr1	61299635	61299835	0.350000	chr17	32141400	32141600	0.395000
chr3	8774850	8775450	0.415000	chr17	32142000	32142600	0.655000
chr17	23122584	23122784	0.420000	chr17	32143000	32143200	0.555000
chr16	64503898	64504098	0.290000	chr17	32143600	32143800	0.390000
chr15	91869217	91869417	0.450000	chr17	32150400	32150600	0.455000
chr7	1424848	1425048	0.470000	chr17	32152200	32152400	0.485000
chr1	101824362	101824562	0.405000	chr17	32180400	32180600	0.450000
chr7	77080289	77080489	0.425000	chr17	32203400	32203600	0.495000
chr8	13329202	13329402	0.375000	chr17	32243800	32244000	0.430000
chr8	116951461	116951661	0.440000	chr17	32253200	32253400	0.485000
chr4	6887661	6887861	0.520000	chr17	32265800	32266000	0.815000
chr2	90253599	90253799	0.620000	chr17	32275200	32275400	0.635000
chr2	6523349	6523549	0.370000	chr17	32276200	32276400	0.420000
chr9	42568280	42568480	0.555000	chr17	32280000	32280200	0.650000
chr20	46125676	46126276	0.501667	chr17	32285400	32286000	0.556667
chr19	13649248	13649648	0.407500	chr17	32286400	32286800	0.502500
chr14	103907957	103908157	0.550000	chr17	32288800	32289000	0.605000
chr6	30352348	30352548	0.445000	chr17	32299800	32300000	0.520000
chr5	103634663	103634863	0.375000	chr17	32300400	32300600	0.495000
chr19	5351710	5351910	0.415000	chr17	32312000	32312200	0.490000
chr7	32769653	32769853	0.470000	chr17	32319000	32319200	0.520000
chrY	18328393	18328593	0.475000	chr17	32319600	32319800	0.535000
chr10	69328150	69328550	0.510000	chr17	32323800	32324200	0.565000
chr3	142375137	142375337	0.335000	chr17	32341200	32341400	0.495000
chrX	48879200	48879400	0.465000	chr17	32342000	32342200	0.625000
chr1	210369960	210370160	0.430000	chr17	32343000	32343200	0.440000
chr21	33692671	33693071	0.450000	chr17	32346000	32346400	0.480000
chr20	36232052	36232252	0.495000	chr17	32348600	32348800	0.500000
chr22	31903168	31903368	0.595000	chr17	32350000	32350200	0.620000
chr12	79454487	79454687	0.385000	chr17	32350800	32351000	0.430000
chrX	56646702	56646902	0.370000	chr17	32357800	32358000	0.500000
chr6	32327541	32327741	0.395000	chr17	3238800	3239000	0.460000
chr9	26553942	26554142	0.315000	chr17	32413400	32413600	0.395000
chr17	1775950	1776350	0.485000	chr17	32444200	32444600	0.705000
chr18	64369511	64369711	0.515000	chr17	32445200	32445400	0.535000
chr17	30386573	30386773	0.340000	chr17	32446000	32446200	0.370000
chr5	165520251	165520451	0.335000	chr17	3245000	3245200	0.355000
chr12	90825735	90825935	0.340000	chr17	32461800	32462000	0.380000
chr7	33024601	33024801	0.270000	chr17	32462400	32462600	0.355000
chr6	57075855	57076055	0.480000	chr17	32483600	32483800	0.560000
chr2	231749199	231749399	0.495000	chr17	32486400	32486600	0.810000
chr1	2019918	2020718	0.610000	chr17	32487000	32487800	0.771250
chr2	119030358	119030558	0.555000	chr17	32492200	32492400	0.575000
chr1	235538298	235538498	0.435000	chr17	32493000	32493200	0.445000
chr2	225887157	225887357	0.365000	chr17	32503600	32503800	0.490000
chr17	15927764	15927964	0.545000	chr17	32504200	32504400	0.645000
chr5	41540193	41540393	0.415000	chr17	32515800	32516000	0.430000
chr5	110228050	110228250	0.530000	chr17	32519400	32519600	0.755000
chr7	153278136	153278536	0.402500	chr17	32523200	32523600	0.467500
chr11	9527246	9527446	0.410000	chr17	32524200	32524400	0.395000
chrX	102333034	102333234	0.450000	chr17	32529000	32529200	0.480000
chr16	48914880	48915280	0.407500	chr17	32542200	32542600	0.470000
chr15	96430956	96431156	0.525000	chr17	32609200	32609400	0.530000
chr9	71193664	71193864	0.375000	chr17	32659400	32659600	0.470000
chr1	155458743	155458943	0.320000	chr17	32672000	32672200	0.430000
chr2	6680460	6680660	0.420000	chr17	32676600	32676800	0.425000
chr22	34855261	34855461	0.365000	chr17	32699400	32699600	0.420000
chrX	63688541	63688741	0.455000	chr17	3271200	3271400	0.475000
chr17	80344082	80344282	0.410000	chr17	32722800	32723000	0.435000
chr13	17514129	17514329	0.340000	chr17	32743000	32743200	0.385000
chr10	39248214	39248414	0.370000	chr17	32746800	32747000	0.415000
chr12	75346944	75347144	0.295000	chr17	32755200	32755400	0.335000
chr14	4263532	4263732	0.000000	chr17	32783600	32783800	0.350000
chr22	37323094	37323294	0.495000	chr17	32794600	32794800	0.530000
chr7	39331631	39332231	0.398333	chr17	32819000	32819600	0.418333
chr8	97882442	97882642	0.530000	chr17	32822600	32822800	0.835000
chrX	154063119	154063319	0.415000	chr17	32823200	32823400	0.420000
chr5	117912714	117913114	0.397500	chr17	32860200	32860600	0.407500
chr12	79317784	79317984	0.415000	chr17	32871800	32872000	0.495000
chr11	88534328	88534528	0.480000	chr17	32876400	32876600	0.705000
chr2	205913255	205913655	0.440000	chr17	32877000	32877400	0.805000
chr3	176409560	176409760	0.355000	chr17	32882200	32882400	0.505000
chrX	74569777	74569977	0.440000	chr17	32882800	32883000	0.490000
chr6	163234709	163235109	0.375000	chr17	32894200	32894600	0.437500
chr17	71400348	71400548	0.385000	chr17	32896800	32897000	0.495000
chr4	42877220	42877420	0.505000	chr17	32897600	32897800	0.515000
chr4	144253819	144254019	0.375000	chr17	32910000	32910200	0.485000
chr1	29719312	29719912	0.466667	chr17	32912400	32913000	0.503333
chr20	31479494	31479694	0.450000	chr17	32915400	32915600	0.455000
chr16	81190864	81191464	0.510000	chr17	32927800	32928400	0.795000
chr6	83987941	83988141	0.460000	chr17	32937000	32937200	0.575000
chr2	135729669	135729869	0.520000	chr17	32944400	32944600	0.570000
chr11	95669939	95670139	0.470000	chr17	32961800	32962000	0.500000
chr6	132672580	132672780	0.450000	chr17	32962400	32962600	0.460000
chr6	129058400	129058600	0.410000	chr17	32971200	32971400	0.415000
chr19	23061271	23061471	0.460000	chr17	32992600	32992800	0.490000
chr13	78566493	78566693	0.445000	chr17	32998400	32998600	0.590000
chr17	5074245	5074445	0.485000	chr17	33038800	33039000	0.585000
chr9	69084003	69084203	0.440000	chr17	33050000	33050200	0.490000
chr4	98111366	98111766	0.392500	chr17	33084400	33084800	0.505000
chr12	69000988	69001188	0.500000	chr17	331200	331400	0.585000
chr2	209285098	209285298	0.405000	chr17	33233800	33234000	0.465000
chr11	73290144	73290544	0.472500	chr17	33474800	33475200	0.485000
chr10	111734949	111735149	0.395000	chr17	33475600	33475800	0.455000
chr9	81664752	81664952	0.490000	chr17	33481800	33482000	0.515000
chr13	93295069	93295269	0.475000	chr1	7335000	7335200	0.550000
chr7	1280229	1280429	0.470000	chr17	33507200	33507400	0.480000
chr8	30129764	30129964	0.460000	chr17	33508400	33508600	0.555000
chr13	99788751	99788951	0.430000	chr17	33520400	33520600	0.470000
chr5	24531673	24531873	0.415000	chr17	33522800	33523000	0.600000
chr4	149478482	149478682	0.410000	chr17	336200	336400	0.555000
chr4	83104625	83104825	0.385000	chr17	33674800	33675000	0.430000
chr14	51703130	51703330	0.385000	chr17	3370800	3371000	0.435000
chrX	25428267	25428467	0.510000	chr17	33725800	33726000	0.575000
chr12	75103446	75103646	0.375000	chr17	33751200	33751400	0.485000
chr1	196449510	196449710	0.295000	chr17	33753600	33753800	0.435000
chr6	41296686	41296886	0.355000	chr17	33779200	33779400	0.395000
chr1	43644952	43645352	0.420000	chr17	33804400	33804800	0.467500
chr15	38073926	38074126	0.370000	chr17	33858800	33859000	0.480000
chr2	103996353	103996553	0.365000	chr17	33869000	33869200	0.415000
chr2	177013128	177013328	0.390000	chr17	33871800	33872000	0.550000
chr17	10346847	10347047	0.430000	chr17	33874600	33874800	0.510000
chr15	64902856	64903056	0.445000	chr17	33877600	33877800	0.555000
chr10	49803788	49804588	0.425000	chr17	33888600	33889400	0.451250
chr11	124992623	124992823	0.420000	chr17	33904600	33904800	0.440000
chr19	7593389	7593589	0.370000	chr17	33905400	33905600	0.455000
chrX	54659456	54659656	0.405000	chr17	33908400	33908600	0.465000
chr3	55360026	55360426	0.440000	chr17	33914200	33914600	0.525000
chr18	63773441	63773641	0.435000	chr17	33924200	33924400	0.590000
chrY	6934971	6935371	0.395000	chr17	33927800	33928200	0.417500
chr1	44855825	44856425	0.460000	chr17	33931200	33931800	0.493333
chr3	195119254	195119454	0.375000	chr17	33934800	33935000	0.505000
chr1	51660670	51660870	0.420000	chr17	33942600	33942800	0.455000
chr10	1169137	1169337	0.495000	chr17	33949200	33949400	0.515000
chr11	87164655	87164855	0.410000	chr17	33963400	33963600	0.415000
chr8	122570516	122570716	0.430000	chr17	33964400	33964600	0.470000
chr1	27243361	27243561	0.525000	chr17	33968600	33968800	0.565000
chr8	48074381	48074581	0.415000	chr17	33981800	33982000	0.440000
chr8	42413978	42414178	0.545000	chr17	34040200	34040400	0.665000
chr1	64712343	64712543	0.505000	chr17	34146600	34146800	0.550000
chr19	35024388	35024588	0.585000	chr17	34155400	34155600	0.615000
chr6	99817412	99817612	0.420000	chr17	34162000	34162200	0.470000
chr11	99580333	99580533	0.390000	chr17	34163800	34164000	0.500000
chr15	61509892	61510092	0.445000	chr17	34171400	34171600	0.505000
chr4	13493872	13494272	0.407500	chr17	34173200	34173600	0.415000
chr2	195755577	195755777	0.355000	chr17	34200000	34200200	0.485000
chr16	32150977	32151377	0.410000	chr17	34201200	34201600	0.460000
chrX	79284215	79284415	0.195000	chr17	34207600	34207800	0.350000
chr8	92136286	92136486	0.480000	chr17	34218800	34219000	0.490000
chr4	94994145	94994345	0.360000	chr17	34219600	34219800	0.420000
chr14	67625709	67626309	0.405000	chr17	34220800	34221400	0.456667
chr11	33744450	33744650	0.355000	chr17	34222800	34223000	0.395000
chr10	92827054	92827454	0.480000	chr17	34233800	34234200	0.510000
chr14	96031512	96031712	0.430000	chr17	34236600	34236800	0.565000
chr11	22289233	22289433	0.395000	chr17	34238000	34238200	0.405000
chr17	20775215	20775415	0.395000	chr17	34241000	34241200	0.400000
chr5	136240646	136241046	0.442500	chr17	34242600	34243000	0.445000
chr2	114179581	114179781	0.370000	chr17	34244000	34244200	0.400000
chr17	19137299	19137499	0.415000	chr17	34245400	34245600	0.435000
chr9	3000193	3000793	0.423333	chr17	34246600	34247200	0.433333
chr9	1122863	1123063	0.410000	chr17	34248800	34249000	0.435000
chr19	23437721	23437921	0.480000	chr17	34249600	34249800	0.495000
chr5	75079661	75080461	0.426250	chr17	34252000	34252800	0.543750
chr4	166814045	166814245	0.375000	chr17	34265800	34266000	0.460000
chr1	40032617	40032817	0.425000	chr17	34299200	34299400	0.450000
chr2	167626910	167627110	0.375000	chr17	34307200	34307400	0.445000
chr13	3073358	3073558	0.000000	chr17	34308400	34308600	0.385000
chr2	148333348	148333748	0.412500	chr17	34314200	34314600	0.432500
chr6	16052558	16052758	0.450000	chr17	34318600	34318800	0.485000
chr4	53066541	53066741	0.435000	chr17	3433400	3433600	0.535000
chr5	140301461	140301661	0.350000	chr17	34347200	34347400	0.455000
chr6	163596730	163596930	0.380000	chr17	34361600	34361800	0.510000
chr2	22522005	22522405	0.422500	chr17	34366000	34366400	0.507500
chr1	213866995	213867195	0.445000	chr17	34369000	34369200	0.530000
chr2	37565551	37565751	0.405000	chr17	34371000	34371200	0.455000
chr2	79929809	79930009	0.430000	chr17	34371600	34371800	0.515000
chr8	114014114	114014314	0.320000	chr17	34378800	34379000	0.370000
chr6	162535666	162536066	0.452500	chr17	34382600	34383000	0.540000
chr13	93518587	93518787	0.365000	chr17	34383400	34383600	0.470000
chr8	97449444	97449644	0.490000	chr17	34387200	34387400	0.500000
chr18	54883592	54883992	0.427500	chr17	34399000	34399400	0.432500
chr7	5774984	5775184	0.475000	chr17	34400400	34400600	0.495000
chr10	82087992	82088792	0.367500	chr17	34412600	34413400	0.398750
chr10	113273862	113274062	0.540000	chr17	34420400	34420600	0.565000
chr6	153111499	153111699	0.575000	chr17	34424000	34424200	0.640000
chr5	178753918	178754118	0.465000	chr17	34434200	34434400	0.480000
chr2	3235526	3235926	0.392500	chr17	34486000	34486400	0.435000
chr17	7700002	7700202	0.495000	chr17	34487800	34488000	0.580000
chr10	58942381	58942781	0.482500	chr17	34503800	34504200	0.520000
chr6	84438028	84438228	0.470000	chr17	34519400	34519600	0.610000
chr9	26050534	26050734	0.395000	chr17	34528000	34528200	0.570000
chr11	30966644	30966844	0.405000	chr17	34542800	34543000	0.445000
chr2	42972355	42972755	0.337500	chr17	34565800	34566200	0.400000
chr14	103494663	103494863	0.535000	chr17	34580200	34580400	0.705000
chr8	77957098	77957298	0.505000	chr17	34598400	34598600	0.620000
chr19	33813180	33813380	0.605000	chr17	34638400	34638600	0.630000
chr20	22382439	22382639	0.370000	chr17	34645800	34646000	0.545000
chr16	84477788	84478188	0.465000	chr17	34647600	34648000	0.600000
chr7	44001714	44001914	0.465000	chr17	34654600	34654800	0.475000
chr20	28120038	28120238	0.390000	chr17	3465600	3465800	0.450000
chr11	23362841	23363041	0.550000	chr17	34826400	34826600	0.570000
chr19	25461797	25461997	0.410000	chr17	34840800	34841000	0.485000
chr1	173359872	173360072	0.445000	chr17	34841600	34841800	0.585000
chr5	105582794	105582994	0.445000	chr17	34843800	34844000	0.510000
chr8	85130056	85130256	0.445000	chr17	34852800	34853000	0.560000
chr19	25160860	25161060	0.380000	chr17	34885200	34885400	0.400000
chr6	19708508	19708708	0.455000	chr17	34886800	34887000	0.505000
chr11	66993110	66993310	0.500000	chr17	34893000	34893200	0.585000
chr5	40193749	40193949	0.340000	chr17	34908000	34908200	0.480000
chr10	22269129	22269329	0.455000	chr17	34961400	34961600	0.570000
chr19	9315388	9315588	0.420000	chr17	34975200	34975400	0.480000
chr2	139831312	139831512	0.420000	chr17	34979800	34980000	0.475000
chr5	150419131	150419331	0.430000	chr17	34980400	34980600	0.665000
chr7	34772595	34772795	0.475000	chr17	34981200	34981400	0.490000
chr8	70927618	70928018	0.392500	chr17	34981800	34982200	0.395000
chr2	103466720	103466920	0.285000	chr17	34987600	34987800	0.465000
chr6	167536610	167536810	0.400000	chr17	34988800	34989000	0.425000
chr2	31525702	31525902	0.405000	chr17	34991200	34991400	0.450000
chr7	120075252	120075452	0.375000	chr17	34996800	34997000	0.440000
chrX	103051488	103051688	0.515000	chr17	34998400	34998600	0.560000
chr17	10830385	10830585	0.455000	chr17	35022800	35023000	0.550000
chr11	101772637	101772837	0.395000	chr17	35028600	35028800	0.360000
chr22	19830869	19831069	0.350000	chr17	35041400	35041600	0.360000
chr8	115863449	115863649	0.395000	chr17	35046800	35047000	0.445000
chr2	151135470	151135670	0.400000	chr17	35051200	35051400	0.415000
chr10	120741803	120742003	0.410000	chr17	35052400	35052600	0.420000
chrX	52311718	52311918	0.370000	chr17	350600	350800	0.415000
chr10	28525487	28526087	0.428333	chr17	35063600	35064200	0.485000
chr21	36251735	36251935	0.310000	chr17	35065000	35065200	0.305000
chr7	125278245	125278445	0.365000	chr17	35072600	35072800	0.405000
chr4	166770186	166770786	0.378333	chr17	35082000	35082600	0.380000
chr6	141775505	141775705	0.360000	chr17	35087200	35087400	0.510000
chr1	3866327	3866927	0.478333	chr17	35088000	35088600	0.513333
chr5	179915384	179916384	0.551000	chr17	35089000	35090000	0.689000
chr1	87516015	87516215	0.405000	chr17	35095000	35095200	0.435000
chr20	37322971	37323171	0.515000	chr17	35108000	35108200	0.520000
chr13	51801949	51802149	0.495000	chr17	35110000	35110200	0.520000
chr9	16706382	16706582	0.405000	chr17	35118200	35118400	0.470000
chr18	79853844	79854444	0.626667	chr17	35119400	35120000	0.721667
chr1	227964982	227965182	0.565000	chr17	35135400	35135600	0.580000
chr2	6667765	6667965	0.365000	chr17	35142200	35142400	0.755000
chr20	26068912	26069112	0.535000	chr17	35143400	35143600	0.540000
chr5	6087247	6087447	0.490000	chr17	3515000	3515200	0.535000
chr16	84556950	84557350	0.460000	chr17	35151000	35151400	0.557500
chr13	82920039	82920439	0.380000	chr17	35160800	35161200	0.417500
chr13	91008688	91008888	0.425000	chr17	35161600	35161800	0.440000
chr12	103919507	103919707	0.265000	chr1	73516600	73516800	0.305000
chr19	55000921	55001121	0.440000	chr17	35177600	35177800	0.455000
chr14	102979562	102979762	0.415000	chr17	35186000	35186200	0.430000
chr10	16696780	16696980	0.375000	chr17	35188200	35188400	0.395000
chrX	155474765	155474965	0.385000	chr17	35189400	35189600	0.390000
chr1	32576960	32577160	0.505000	chr17	35194600	35194800	0.530000
chr20	14409918	14410118	0.445000	chr17	35210800	35211000	0.455000
chr8	129537159	129537959	0.358750	chr17	35214200	35215000	0.436250
chr3	98739193	98739393	0.360000	chr17	35218400	35218600	0.420000
chr5	46396529	46396729	0.365000	chr17	35219000	35219200	0.385000
chr15	52618195	52618395	0.465000	chr17	35236000	35236200	0.470000
chr9	91945802	91946402	0.476667	chr17	35242400	35243000	0.533333
chr8	4698835	4699035	0.430000	chr17	35243600	35243800	0.550000
chr4	41125539	41126139	0.415000	chr17	35244200	35244800	0.508333
chr21	34264825	34265025	0.425000	chr17	35245200	35245400	0.430000
chr7	93491604	93491804	0.385000	chr17	35252800	35253000	0.455000
chr12	100578437	100578837	0.435000	chr17	35254400	35254800	0.460000
chrY	56973716	56973916	0.405000	chr17	35286200	35286400	0.445000
chr5	16872691	16873091	0.452500	chr17	3530200	3530600	0.572500
chr3	137719573	137720173	0.340000	chr17	35312800	35313400	0.526667
chr1	90653229	90653829	0.363333	chr17	35341400	35342000	0.406667
chr7	78421557	78421957	0.442500	chr17	35346200	35346600	0.550000
chr20	16405504	16405704	0.495000	chr17	3535000	3535200	0.640000
chr6	108037107	108037307	0.470000	chr17	3535600	3535800	0.745000
chr10	108942466	108942666	0.370000	chr17	35368200	35368400	0.490000
chr14	41566812	41567012	0.480000	chr17	35373600	35373800	0.590000
chr2	122400398	122400798	0.470000	chr17	35374400	35374800	0.507500
chr2	155947960	155948360	0.252500	chr17	35376200	35376600	0.382500
chr1	133036302	133036502	0.000000	chr17	35377800	35378000	0.325000
chr2	139309934	139310134	0.360000	chr17	35390800	35391000	0.385000
chr11	95345618	95345818	0.490000	chr17	35432600	35432800	0.525000
chr8	109716823	109717223	0.362500	chr17	35433600	35434000	0.427500
chr9	10960305	10961105	0.517500	chr17	35448200	35449000	0.606250
chr6	159067240	159067640	0.505000	chr17	35449600	35450000	0.532500
chr19	6909726	6909926	0.495000	chr17	35460600	35460800	0.730000
chr7	42117509	42117709	0.465000	chr17	35468000	35468200	0.515000
chr10	25727010	25727210	0.455000	chr17	35487200	35487400	0.570000
chr12	127549481	127549681	0.400000	chr17	35487800	35488000	0.615000
chrX	74818908	74819108	0.375000	chr17	35488400	35488600	0.490000
chr7	110470484	110470684	0.440000	chr17	3551200	3551400	0.600000
chr17	13408995	13409195	0.470000	chr17	35521800	35522000	0.490000
chrX	4244658	4244858	0.330000	chr17	35530000	35530200	0.400000
chr6	15424973	15425173	0.385000	chr17	35533400	35533600	0.430000
chr3	47758254	47758454	0.430000	chr17	35537600	35537800	0.440000
chr16	34883150	34883350	0.450000	chr17	35539400	35539600	0.490000
chr13	45023632	45024232	0.395000	chr17	35540800	35541400	0.421667
chrX	66153385	66153585	0.335000	chr17	35543000	35543200	0.405000
chr16	43145904	43146104	0.000000	chr17	35546600	35546800	0.335000
chr1	192883115	192883315	0.345000	chr17	35555800	35556000	0.455000
chr3	12062910	12063110	0.395000	chr17	35559600	35559800	0.435000
chr10	29074235	29074435	0.470000	chr17	35560800	35561000	0.500000
chr3	144151978	144152178	0.370000	chr17	35564000	35564200	0.410000
chr10	76920413	76920813	0.502500	chr17	35567800	35568200	0.610000
chr10	107515954	107516154	0.445000	chr17	35568600	35568800	0.485000
chr10	4827399	4827599	0.445000	chr17	35576000	35576200	0.465000
chr16	68551039	68551639	0.431667	chr17	35576600	35577200	0.435000
chr11	120866167	120866367	0.550000	chr17	3557800	3558000	0.675000
chr9	117623666	117623866	0.375000	chr17	35578600	35578800	0.570000
chr21	17803876	17804076	0.390000	chr17	35579200	35579400	0.400000
chr5	142374866	142375066	0.510000	chr17	3558600	3558800	0.630000
chr1	154323448	154323848	0.597500	chr17	35587200	35587600	0.605000
chr2	82921332	82921532	0.350000	chr17	35588600	35588800	0.405000
chr13	67476330	67476530	0.430000	chr17	35589600	35589800	0.455000
chr13	22919375	22919575	0.340000	chr17	35590600	35590800	0.365000
chr15	49490346	49490546	0.345000	chr17	35613000	35613200	0.370000
chr2	57679477	57679677	0.325000	chr17	35616600	35616800	0.365000
chr6	72334991	72335191	0.370000	chr17	35627000	35627200	0.390000
chr3	60008563	60008763	0.420000	chr17	3563000	3563200	0.585000
chr1	75186576	75186776	0.470000	chr17	3563800	3564000	0.505000
chr2	144847497	144847697	0.405000	chr17	35646200	35646400	0.420000
chr3	45960748	45960948	0.445000	chr17	35695000	35695200	0.445000
chrX	152281248	152281648	0.397500	chr17	35695600	35696000	0.427500
chr8	16702268	16702468	0.480000	chr17	3569800	3570000	0.605000
chr1	61627307	61627507	0.370000	chr17	35726600	35726800	0.595000
chr4	12996712	12997112	0.492500	chr17	35731400	35731800	0.682500
chr18	73097756	73097956	0.290000	chr1	73573200	73573400	0.325000
chr5	61744693	61745093	0.502500	chr17	35741200	35741600	0.715000
chrX	138262169	138262369	0.440000	chr17	35747600	35747800	0.585000
chr2	115293389	115293789	0.382500	chr17	35748400	35748800	0.567500
chr9	62124315	62125315	0.459000	chr17	35750000	35751000	0.606000
chr6	21579061	21579461	0.422500	chr17	3575600	3576000	0.450000
chr9	44816186	44816386	0.360000	chr17	35756400	35756600	0.480000
chr12	116486483	116487083	0.500000	chr17	35764200	35764800	0.700000
chr6	132785095	132785295	0.440000	chr17	35778200	35778400	0.455000
chr1	234247145	234247345	0.395000	chr17	35787200	35787400	0.515000
chr2	15940577	15940777	0.715000	chr17	35795600	35795800	0.785000
chr19	13347596	13348196	0.451667	chr17	35801600	35802200	0.511667
chr6	148332734	148333134	0.460000	chr17	35803800	35804200	0.545000
chr9	77414733	77414933	0.415000	chr17	35804800	35805000	0.440000
chr1	190138694	190139294	0.456667	chr17	35809000	35809600	0.583333
chr2	133323204	133323604	0.372500	chr17	35849400	35849800	0.415000
chr19	6154136	6154336	0.500000	chr17	35871600	35871800	0.515000
chrX	78539678	78540078	0.390000	chr17	35880200	35880600	0.527500
chr3	57601565	57602165	0.431667	chr17	35889200	35889800	0.453333
chr6	24747958	24748158	0.445000	chr17	35890800	35891000	0.510000
chr15	33503275	33503475	0.460000	chr17	35892200	35892400	0.500000
chr7	92116020	92116620	0.398333	chr17	35896000	35896600	0.501667
chr18	21419861	21420461	0.431667	chr17	35898400	35899000	0.476667
chr6	143006678	143006878	0.440000	chr17	35900800	35901000	0.470000
chr5	68099001	68099201	0.480000	chr17	35911200	35911400	0.495000
chr8	5857122	5857522	0.440000	chr17	35912400	35912800	0.467500
chr5	41697216	41697416	0.465000	chr17	35917600	35917800	0.555000
chr15	98661689	98661889	0.480000	chr17	35930800	35931000	0.555000
chr19	15230379	15230579	0.510000	chr17	35932200	35932400	0.520000
chr20	55494155	55494955	0.378750	chr1	73593400	73594200	0.395000
chr12	50667835	50668035	0.475000	chr17	35936200	35936400	0.485000
chr6	52610878	52611078	0.420000	chr17	35942600	35942800	0.435000
chr6	146857234	146857434	0.525000	chr17	35947200	35947400	0.535000
chr9	1559812	1560012	0.370000	chr17	35949600	35949800	0.400000
chr1	89904380	89904580	0.460000	chr17	35969600	35969800	0.475000
chr8	123572472	123572672	0.530000	chr17	35976000	35976200	0.575000
chr20	36215046	36215446	0.507500	chr17	36009200	36009600	0.530000
chr11	100849770	100849970	0.345000	chr17	36011200	36011400	0.420000
chr16	59055148	59055348	0.420000	chr17	36018000	36018200	0.425000
chr4	45087920	45088120	0.410000	chr17	3602600	3602800	0.525000
chr1	31913287	31913487	0.310000	chr17	36034200	36034400	0.380000
chr11	40887573	40887773	0.380000	chr17	36036400	36036600	0.440000
chr7	4436664	4436864	0.415000	chr17	36048200	36048400	0.440000
chr1	119294517	119294717	0.365000	chr17	36056200	36056400	0.365000
chr17	17435926	17436126	0.445000	chr17	36059600	36059800	0.455000
chr12	70016538	70016738	0.405000	chr17	36061800	36062000	0.510000
chr14	94057458	94057858	0.440000	chr17	36066600	36067000	0.450000
chr5	40230424	40230824	0.472500	chr17	36070600	36071000	0.567500
chr7	46388497	46388697	0.500000	chr17	36072600	36072800	0.535000
chrY	2777373	2777573	0.445000	chr17	36082800	36083000	0.480000
chr4	149191424	149191624	0.365000	chr17	36083800	36084000	0.375000
chr2	85852271	85852871	0.436667	chr17	36085800	36086400	0.441667
chr9	126239018	126239218	0.405000	chr17	36088200	36088400	0.445000
chr1	14678473	14679073	0.443333	chr17	36089800	36090400	0.488333
chr16	71781860	71782060	0.370000	chr17	36092400	36092600	0.455000
chr17	43024464	43024664	0.540000	chr17	36103400	36103600	0.545000
chr12	31870646	31870846	0.515000	chr17	36104600	36104800	0.580000
chr18	27425037	27426637	0.386875	chr17	36105200	36106800	0.444375
chr21	34374312	34375112	0.456250	chr17	36107800	36108600	0.522500
chr14	57735528	57735728	0.425000	chr17	36127400	36127600	0.490000
chr5	124278561	124278761	0.400000	chr17	36128000	36128200	0.505000
chr15	77312326	77312526	0.365000	chr17	36131600	36131800	0.395000
chr3	19751754	19751954	0.420000	chr17	36132600	36132800	0.435000
chr5	181475733	181476333	0.450000	chr17	36149000	36149600	0.475000
chr1	113707819	113708019	0.425000	chr17	36166000	36166200	0.640000
chr12	130814759	130815759	0.488000	chr17	36183000	36184000	0.708000
chr1	85473579	85473779	0.415000	chr17	36188000	36188200	0.540000
chr3	89742561	89742761	0.430000	chr17	36189000	36189200	0.500000
chr5	103485997	103486597	0.380000	chr17	36189600	36190200	0.415000
chr13	95157631	95157831	0.440000	chr17	36190600	36190800	0.500000
chr5	103251153	103251553	0.407500	chr17	36192400	36192800	0.445000
chr14	64448820	64449820	0.488000	chr17	36196400	36197400	0.502000
chr5	55010264	55010864	0.385000	chr17	36199000	36199600	0.423333
chr12	102521571	102521771	0.430000	chr17	36201600	36201800	0.575000
chr5	45945658	45946058	0.377500	chr17	36202600	36203000	0.420000
chr7	48037245	48037845	0.431667	chr17	36210600	36211200	0.531667
chr7	48248256	48248456	0.450000	chr17	36212000	36212200	0.520000
chr1	148576495	148576895	0.415000	chr17	36213000	36213400	0.427500
chr21	14356259	14356459	0.395000	chr17	36215000	36215200	0.420000
chrX	61510120	61510320	0.405000	chr17	36215600	36215800	0.470000
chrX	36135263	36135463	0.335000	chr17	36229800	36230000	0.340000
chr11	99889807	99890407	0.305000	chr17	36237000	36237600	0.410000
chr17	79513896	79514296	0.577500	chr17	36254000	36254400	0.647500
chr3	187992667	187992867	0.380000	chr17	36283400	36283600	0.385000
chr20	57780458	57780658	0.530000	chr17	36334200	36334400	0.630000
chr2	241527829	241528429	0.426667	chr17	3633600	3634200	0.503333
chr13	53569752	53569952	0.420000	chr17	3634800	3635000	0.510000
chr14	105125289	105126289	0.490000	chr17	3636200	3637200	0.693000
chr2	206307024	206307224	0.380000	chr1	73637400	73637600	0.385000
chr16	57452405	57452805	0.507500	chr17	36377800	36378200	0.620000
chr8	77799827	77800227	0.390000	chr17	3640000	3640400	0.450000
chr1	196509760	196509960	0.310000	chr17	36404600	36404800	0.400000
chr3	178797889	178798289	0.417500	chr17	36415400	36415800	0.445000
chr2	216114850	216115050	0.570000	chr17	36429000	36429200	0.630000
chr10	86144188	86144388	0.505000	chr17	36450200	36450400	0.630000
chr3	48375571	48375771	0.420000	chr17	3646000	3646200	0.615000
chr1	10323493	10323693	0.525000	chr17	36464000	36464200	0.690000
chr11	78057115	78057515	0.507500	chr17	3647800	3648200	0.555000
chr11	126305899	126306699	0.510000	chr17	36482600	36483400	0.676250
chr17	35172921	35173721	0.488750	chr17	36486400	36487200	0.636250
chr7	138413804	138414004	0.400000	chr17	36529200	36529400	0.515000
chr3	118587641	118587841	0.385000	chr17	36534200	36534400	0.655000
chr10	124063002	124063202	0.525000	chr17	36534800	36535000	0.720000
chr7	5926889	5927089	0.485000	chr17	36535400	36535600	0.715000
chr1	96778826	96779226	0.370000	chr17	36540800	36541200	0.455000
chr17	73996378	73998178	0.460556	chr17	36544000	36545800	0.674444
chr8	23881143	23881543	0.360000	chr17	36550600	36551000	0.362500
chr1	45240567	45240967	0.457500	chr17	36575800	36576200	0.480000
chr16	64161019	64161219	0.435000	chr17	36590200	36590400	0.460000
chr17	879362	879762	0.567500	chr17	36591800	36592200	0.775000
chr10	18122209	18122609	0.422500	chr17	36594000	36594400	0.535000
chr22	30142117	30142517	0.415000	chr17	36597200	36597600	0.545000
chr16	2784505	2784905	0.620000	chr17	3659800	3660200	0.647500
chr17	45063406	45065006	0.472500	chr17	36600400	36602000	0.594375
chr20	9691461	9691661	0.355000	chr17	36603000	36603200	0.510000
chr22	11823033	11823233	0.595000	chr17	36608800	36609000	0.625000
chr9	71437489	71437689	0.475000	chr17	36610600	36610800	0.495000
chr4	119592771	119592971	0.455000	chr17	36611800	36612000	0.495000
chrX	53989062	53989262	0.525000	chr17	36626000	36626200	0.625000
chr7	41779132	41779332	0.500000	chr17	36629400	36629600	0.625000
chr2	114154518	114154718	0.440000	chr17	36631200	36631400	0.455000
chr6	101834798	101834998	0.470000	chr17	36658200	36658400	0.650000
chr6	28634756	28634956	0.520000	chr17	36661000	36661200	0.600000
chr12	31299408	31299608	0.550000	chr17	3667400	3667600	0.585000
chr7	26307200	26307400	0.520000	chr17	36674400	36674600	0.560000
chr12	131594698	131595498	0.516250	chr17	3668000	3668800	0.711250
chr7	23065288	23065488	0.475000	chr17	367000	367200	0.600000
chr7	67547673	67548073	0.475000	chr17	36702600	36703000	0.525000
chr9	128248159	128248359	0.455000	chr17	36704000	36704200	0.735000
chr14	77794617	77795617	0.489000	chr17	36705400	36706400	0.535000
chr9	36298038	36298238	0.370000	chr17	36718800	36719000	0.450000
chr17	24192596	24192796	0.425000	chr17	36721600	36721800	0.470000
chr6	95327189	95328189	0.329000	chr17	36722200	36723200	0.645000
chr1	227918947	227919347	0.477500	chr17	36727200	36727600	0.525000
chr11	23789436	23789636	0.510000	chr17	36728000	36728200	0.525000
chr4	129080449	129080649	0.460000	chr17	36728600	36728800	0.525000
chr6	3573525	3573725	0.445000	chr17	36729400	36729600	0.540000
chr21	10789825	10790025	0.375000	chr17	36742200	36742400	0.545000
chr2	212977499	212977699	0.370000	chr1	73675000	73675200	0.365000
chr6	153706330	153706530	0.370000	chr17	36755600	36755800	0.560000
chr1	112113483	112113683	0.420000	chr17	3679200	3679400	0.535000
chr1	22714095	22714495	0.477500	chr17	3679800	3680200	0.665000
chr2	180638348	180638548	0.550000	chr17	36808400	36808600	0.740000
chr3	135667555	135667755	0.435000	chr17	3683200	3683400	0.545000
chr11	126607477	126607677	0.510000	chr17	36837800	36838000	0.570000
chr17	168299	168499	0.460000	chr17	36850200	36850400	0.600000
chr2	8151286	8151686	0.475000	chr17	36862400	36862800	0.557500
chr4	17469197	17469397	0.520000	chr17	36870200	36870400	0.575000
chr17	40709970	40710170	0.385000	chr17	3688000	3688200	0.605000
chr4	24441693	24442093	0.407500	chr17	36885200	36885600	0.467500
chr17	44779146	44779346	0.600000	chr17	3689200	3689400	0.660000
chr10	105828967	105829167	0.340000	chr17	3691800	3692000	0.650000
chr12	56014601	56014801	0.495000	chr17	36920800	36921000	0.630000
chr14	89987949	89988149	0.475000	chr17	36928200	36928400	0.555000
chr2	36991188	36991388	0.480000	chr17	36933200	36933400	0.640000
chr14	90487356	90487556	0.545000	chr17	36934800	36935000	0.740000
chr14	85608821	85609221	0.487500	chr17	3693800	3694200	0.507500
chr1	88624566	88624766	0.390000	chr17	36948200	36948400	0.445000
chr8	26041831	26042631	0.582500	chr17	36948800	36949600	0.670000
chr2	41083825	41084025	0.370000	chr17	36951200	36951400	0.350000
chr4	153242305	153242505	0.425000	chr17	3696200	3696400	0.685000
chrX	105970584	105970784	0.355000	chr17	36999600	36999800	0.405000
chrX	71203208	71203408	0.410000	chr17	37017400	37017600	0.420000
chr1	67780543	67780743	0.405000	chr17	37047800	37048000	0.440000
chr14	25896803	25897003	0.450000	chr17	37067800	37068000	0.525000
chr8	123812169	123812369	0.315000	chr17	37079800	37080000	0.390000
chr6	131100807	131101007	0.465000	chr17	37081400	37081600	0.520000
chr1	11917196	11917396	0.540000	chr17	37082600	37082800	0.565000
chr16	70980676	70980876	0.450000	chr17	37090000	37090200	0.460000
chr3	167852523	167852723	0.320000	chr17	37100400	37100600	0.360000
chr19	16837500	16837700	0.565000	chr17	37107600	37107800	0.575000
chr16	73794304	73794504	0.480000	chr17	3711000	3711200	0.500000
chr1	60383714	60383914	0.435000	chr17	37119600	37119800	0.485000
chr1	197219481	197219681	0.375000	chr17	37124200	37124400	0.400000
chr15	68622888	68623088	0.445000	chr17	3713000	3713200	0.455000
chr21	35939061	35939261	0.395000	chr17	37134200	37134400	0.440000
chrX	97669531	97669731	0.395000	chr17	37147400	37147600	0.415000
chr4	109772905	109773105	0.385000	chr17	37194400	37194600	0.420000
chr2	99043901	99044301	0.395000	chr17	3720000	3720400	0.427500
chr9	44441779	44441979	0.395000	chr17	37211600	37211800	0.420000
chr1	158427022	158427822	0.397500	chr17	3723800	3724600	0.720000
chr1	213497755	213498155	0.257500	chr17	37240000	37240400	0.387500
chr21	35927806	35928206	0.400000	chr17	37284200	37284600	0.450000
chr4	4265950	4266350	0.462500	chr17	37289800	37290200	0.467500
chr14	96899067	96899267	0.430000	chr17	37292800	37293000	0.455000
chr18	16967678	16967878	0.400000	chr17	37301400	37301600	0.455000
chr3	112377785	112377985	0.500000	chr17	37305600	37305800	0.515000
chr21	29174005	29174205	0.320000	chr17	37319000	37319200	0.315000
chrY	20313731	20315331	0.438125	chr17	37358400	37360000	0.659375
chr11	52342314	52342514	0.410000	chr17	37373600	37373800	0.455000
chr5	177149781	177149981	0.460000	chr17	3737800	3738000	0.530000
chr2	43147199	43147399	0.515000	chr17	3738800	3739000	0.535000
chr4	184019203	184019403	0.370000	chr17	37391200	37391400	0.400000
chr5	29704069	29704269	0.445000	chr17	37397800	37398000	0.495000
chr6	37374691	37375291	0.428333	chr17	37406600	37407200	0.786667
chr7	73791325	73791525	0.465000	chr17	37407600	37407800	0.520000
chrX	18664955	18665155	0.555000	chr17	3740800	3741000	0.575000
chrX	90286498	90286698	0.350000	chr17	37475800	37476000	0.380000
chr13	59074070	59075270	0.428333	chr17	37488000	37489200	0.462500
chr1	14334109	14334909	0.501250	chr17	37489600	37490400	0.773750
chr18	57857973	57858573	0.430000	chr17	37491000	37491600	0.526667
chr11	60085368	60085768	0.360000	chr17	37492200	37492600	0.385000
chr7	127599789	127599989	0.540000	chr17	37506800	37507000	0.580000
chr5	1830733	1830933	0.595000	chr17	3751000	3751200	0.600000
chr13	55780395	55780595	0.355000	chr17	37519600	37519800	0.360000
chr7	15180456	15180656	0.395000	chr17	37527400	37527600	0.445000
chr16	31058025	31058625	0.490000	chr17	3754600	3755200	0.720000
chr4	173700378	173700578	0.340000	chr17	37562400	37562600	0.395000
chr1	247816575	247816775	0.480000	chr17	37566400	37566600	0.500000
chr20	15066300	15066500	0.530000	chr17	37570600	37570800	0.535000
chr5	165859254	165859454	0.355000	chr17	37598000	37598200	0.395000
chr7	78563150	78563350	0.400000	chr17	37606200	37606400	0.405000
chr3	160365413	160365613	0.385000	chr17	37608000	37608200	0.330000
chr1	154600883	154601083	0.515000	chr17	37608800	37609000	0.555000
chr16	56315942	56316142	0.585000	chr17	37609400	37609600	0.740000
chr14	73248176	73248376	0.500000	chr17	37610200	37610400	0.510000
chr3	17962427	17962627	0.455000	chr17	37629400	37629600	0.500000
chr7	19530954	19531154	0.425000	chr17	3763400	3763600	0.435000
chr7	75199514	75199714	0.420000	chr17	37634800	37635000	0.465000
chr5	109135216	109135416	0.380000	chr17	37642800	37643000	0.450000
chr7	28466324	28466524	0.440000	chr17	37643400	37643600	0.505000
chrY	19676829	19677029	0.370000	chr17	3765400	3765600	0.465000
chr14	95242977	95243177	0.415000	chr17	37676400	37676600	0.465000
chrX	78492184	78492384	0.430000	chr17	37701600	37701800	0.500000
chr7	64495764	64495964	0.360000	chr17	37702600	37702800	0.445000
chr16	83859003	83859203	0.450000	chr17	3770600	3770800	0.675000
chr2	87531092	87531492	0.475000	chr17	37710400	37710800	0.500000
chrX	123535774	123535974	0.470000	chr17	3771200	3771400	0.535000
chr18	56508873	56509273	0.425000	chr17	37717200	37717600	0.487500
chr20	14111895	14112295	0.397500	chr17	37725200	37725600	0.525000
chr9	41327325	41328925	0.451875	chr17	37742400	37744000	0.631250
chr5	163571785	163571985	0.475000	chr17	37745200	37745400	0.555000
chr2	201502112	201502312	0.410000	chr17	37756200	37756400	0.425000
chr14	102292290	102292690	0.467500	chr17	37767000	37767400	0.477500
chr8	66930885	66931085	0.440000	chr17	37771000	37771200	0.545000
chr6	113156520	113156720	0.435000	chr17	37774600	37774800	0.470000
chr4	130630172	130630372	0.375000	chr17	37791400	37791600	0.460000
chr4	16889596	16889796	0.400000	chr17	37826600	37826800	0.515000
chr13	96958823	96959023	0.435000	chr17	37828600	37828800	0.485000
chr14	35407605	35408005	0.470000	chr17	37829600	37830000	0.507500
chrX	145620386	145621186	0.348750	chr17	37832600	37833400	0.468750
chr1	118971633	118971833	0.395000	chr17	37841400	37841600	0.470000
chr13	102333717	102333917	0.475000	chr17	37844200	37844400	0.515000
chr15	31254296	31254496	0.425000	chr17	37844800	37845000	0.640000
chr15	24035200	24035400	0.410000	chr17	37847800	37848000	0.425000
chr13	45877551	45877751	0.455000	chr17	37849200	37849400	0.470000
chr1	58769568	58769768	0.405000	chr1	73789400	73789600	0.430000
chrX	93033535	93033935	0.407500	chr1	73790400	73790800	0.425000
chr6	44995414	44995614	0.330000	chr17	37908200	37908400	0.445000
chr20	2923553	2923753	0.535000	chr17	37934800	37935000	0.635000
chr3	127045856	127046056	0.355000	chr17	3795200	3795400	0.545000
chrY	7296282	7296682	0.465000	chr17	3796400	3796800	0.605000
chr1	153364623	153364823	0.495000	chr17	37978600	37978800	0.630000
chr18	14937839	14938239	0.490000	chr17	3798600	3799000	0.567500
chr2	227569694	227569894	0.540000	chr17	38014400	38014600	0.630000
chr13	43261679	43262279	0.353333	chr17	3803000	3803600	0.451667
chr15	79762218	79762618	0.445000	chr17	38058000	38058400	0.630000
chr1	190460769	190460969	0.360000	chr1	7380800	7381000	0.510000
chr1	64427994	64428194	0.405000	chr17	38087400	38087600	0.415000
chr19	51404203	51404603	0.485000	chr17	38138200	38138600	0.617500
chr20	38655455	38655655	0.445000	chr17	38182000	38182200	0.655000
chr10	2425194	2425394	0.360000	chr17	38233000	38233200	0.365000
chr9	86823682	86823882	0.450000	chr17	38253800	38254000	0.490000
chr13	22105870	22106070	0.600000	chr17	38256400	38256600	0.605000
chr3	52772456	52772656	0.480000	chr17	38257200	38257400	0.780000
chr9	69882992	69883192	0.350000	chr17	3827200	3827400	0.390000
chrX	37040037	37040237	0.495000	chr17	38277400	38277600	0.550000
chr1	154708149	154708549	0.460000	chr17	38286400	38286800	0.550000
chr18	70484391	70484591	0.330000	chr17	38288400	38288600	0.460000
chrX	73961954	73962154	0.460000	chr17	38296400	38296600	0.555000
chr9	124427166	124427766	0.445000	chr17	38297000	38297600	0.553333
chr5	97455630	97456030	0.395000	chr17	38317800	38318200	0.495000
chr13	63367630	63367830	0.530000	chr17	38322200	38322400	0.540000
chr3	54902106	54902506	0.407500	chr17	38325400	38325800	0.537500
chr5	36375759	36375959	0.570000	chr17	38327200	38327400	0.585000
chr12	128189212	128189412	0.545000	chr17	38333800	38334000	0.635000
chrX	69268808	69269008	0.535000	chr17	38341400	38341600	0.570000
chr6	70816892	70817292	0.325000	chr17	3834800	3835200	0.397500
chr14	24659954	24660154	0.475000	chr17	38349200	38349400	0.545000
chr7	39269140	39269740	0.520000	chr17	38351800	38352400	0.790000
chr12	132230171	132230571	0.597500	chr17	38352800	38353200	0.612500
chr3	19769747	19769947	0.425000	chr17	38403600	38403800	0.475000
chr15	30348890	30349890	0.504000	chr17	38414800	38415800	0.627000
chrX	27982653	27983853	0.420833	chr17	38416600	38417800	0.531667
chr17	30806827	30807027	0.500000	chr17	38419200	38419400	0.810000
chr12	70988022	70988222	0.395000	chr17	38423800	38424000	0.525000
chr11	134782654	134783654	0.449000	chr17	38428200	38429200	0.754000
chr14	99606425	99606625	0.560000	chr17	38436000	38436200	0.570000
chrX	66565834	66566034	0.395000	chr17	3844000	3844200	0.480000
chr1	204148586	204148986	0.552500	chr17	38444200	38444600	0.612500
chr10	16456694	16456894	0.520000	chr17	38447800	38448000	0.565000
chr14	102734658	102734858	0.525000	chr17	38448600	38448800	0.535000
chr13	106936148	106937348	0.391667	chr17	38453600	38454800	0.737500
chr8	6291655	6291855	0.500000	chr17	3845400	3845600	0.545000
chr8	1908361	1908561	0.510000	chr17	38456600	38456800	0.545000
chrY	9264428	9265628	0.461667	chr17	38459800	38461000	0.593333
chr11	84819602	84819802	0.435000	chr17	38461400	38461600	0.650000
chr10	48321034	48321434	0.417500	chr17	3846200	3846600	0.680000
chr12	22273453	22273853	0.405000	chr17	38463600	38464000	0.587500
chr13	111502738	111503538	0.536250	chr17	38464400	38465200	0.676250
chr16	3691174	3691374	0.580000	chr17	38470000	38470200	0.645000
chr1	165186164	165186564	0.565000	chr17	38474800	38475200	0.637500
chr4	109891861	109892061	0.410000	chr17	38476600	38476800	0.550000
chr2	15599323	15599523	0.535000	chr17	38484200	38484400	0.605000
chr8	9329380	9329580	0.455000	chr17	38485000	38485200	0.510000
chr8	140303704	140304104	0.362500	chr17	38492000	38492400	0.570000
chr8	67469658	67469858	0.470000	chr17	38504800	38505000	0.520000
chr8	64602069	64602269	0.435000	chr17	38509400	38509600	0.635000
chr16	87625718	87626518	0.590000	chr17	38510000	38510800	0.777500
chr6	77652785	77652985	0.390000	chr17	3854800	3855000	0.470000
chr3	10716976	10717176	0.540000	chr17	38550800	38551000	0.615000
chr5	151928393	151928593	0.420000	chr17	38556400	38556600	0.510000
chr2	105373119	105373319	0.490000	chr17	38558200	38558400	0.685000
chr10	47115360	47115560	0.525000	chr17	38559400	38559600	0.640000
chrY	5815471	5815671	0.565000	chr17	38560800	38561000	0.605000
chr19	1886001	1886201	0.535000	chr17	38562000	38562200	0.775000
chr12	485473	485673	0.435000	chr17	38568400	38568600	0.580000
chr22	38340921	38341121	0.495000	chr17	38580000	38580200	0.635000
chr2	31259181	31259381	0.530000	chr17	38584400	38584600	0.645000
chr2	45470606	45470806	0.440000	chr17	38585200	38585400	0.605000
chr2	201105614	201105814	0.510000	chr17	38591200	38591400	0.545000
chr4	155688272	155688472	0.345000	chr17	38592000	38592200	0.560000
chr2	200502678	200502878	0.530000	chr17	38598600	38598800	0.575000
chr9	119371907	119372107	0.455000	chr17	38601600	38601800	0.580000
chr5	55097200	55097600	0.505000	chr17	38604600	38605000	0.710000
chr3	7145155	7145955	0.411250	chr17	38605400	38606200	0.765000
chr11	72226537	72226737	0.495000	chr17	38607400	38607600	0.660000
chr14	57819739	57819939	0.435000	chr17	386200	386400	0.790000
chr15	62464213	62464413	0.430000	chr17	38628600	38628800	0.465000
chr11	36664600	36664800	0.440000	chr17	38632000	38632200	0.480000
chr5	20524799	20524999	0.430000	chr17	3863800	3864000	0.470000
chr20	46374754	46374954	0.485000	chr17	38655200	38655400	0.600000
chr1	156322891	156323091	0.445000	chr17	38663200	38663400	0.655000
chr2	7123129	7123329	0.515000	chr17	38667600	38667800	0.535000
chr2	122724410	122724610	0.360000	chr17	38674000	38674200	0.745000
chr11	62318130	62318330	0.530000	chr17	38675000	38675200	0.770000
chr12	1373705	1374105	0.417500	chr17	38677000	38677400	0.557500
chr14	83575375	83575575	0.340000	chr17	38678400	38678600	0.470000
chr5	154760061	154760261	0.545000	chr17	38685600	38685800	0.610000
chrX	61900187	61900387	0.415000	chr17	38696800	38697000	0.540000
chr7	23904244	23906044	0.519444	chr17	38700800	38702600	0.577222
chr9	87821356	87821956	0.473333	chr17	38703600	38704200	0.653333
chr9	71262215	71262815	0.545000	chr17	38704600	38705200	0.636667
chr10	120441818	120442018	0.455000	chr17	38706600	38706800	0.520000
chr14	97883705	97883905	0.465000	chr17	3871000	3871200	0.570000
chr6	3202899	3203299	0.430000	chr17	38711000	38711400	0.577500
chr8	7101635	7101835	0.495000	chr17	38713800	38714000	0.550000
chr4	147092290	147093090	0.378750	chr17	38718600	38719400	0.505000
chr4	81081156	81081356	0.555000	chr17	38720200	38720400	0.695000
chr21	36993454	36994254	0.472500	chr17	38724600	38725400	0.610000
chr1	18503830	18504030	0.395000	chr17	38727800	38728000	0.465000
chr20	43035848	43036048	0.495000	chr17	38728400	38728600	0.580000
chr9	92669090	92669490	0.505000	chr17	38730000	38730400	0.817500
chr17	12008353	12008553	0.455000	chr17	38731000	38731200	0.615000
chrX	59781838	59782038	0.390000	chr17	38733000	38733200	0.450000
chr1	150348153	150348353	0.540000	chr17	38734000	38734200	0.585000
chr6	161306867	161307067	0.545000	chr17	38735200	38735400	0.655000
chr11	89894438	89894638	0.415000	chr17	38742200	38742400	0.520000
chr20	56972730	56972930	0.555000	chr17	38747400	38747600	0.720000
chr2	90269365	90269965	0.573333	chr17	38748000	38748600	0.686667
chr1	36572487	36573287	0.583750	chr17	38749200	38750000	0.667500
chr2	218856589	218857189	0.531667	chr17	38750400	38751000	0.536667
chr6	129978125	129978725	0.450000	chr17	38751400	38752000	0.471667
chr9	129149524	129149924	0.525000	chr17	38752400	38752800	0.567500
chr16	7791515	7791715	0.415000	chr17	38761800	38762000	0.555000
chr12	124414714	124414914	0.650000	chr17	38799000	38799200	0.715000
chr1	167731033	167731633	0.486667	chr17	38799600	38800200	0.743333
chr5	149212604	149212804	0.470000	chr17	38825000	38825200	0.645000
chr11	75173389	75173589	0.600000	chr17	38841200	38841400	0.640000
chr15	47815966	47816166	0.335000	chr17	38844800	38845000	0.400000
chr4	86880893	86881093	0.435000	chr17	38846000	38846200	0.560000
chr9	13811514	13811714	0.495000	chr17	38846600	38846800	0.530000
chrX	110489396	110489596	0.355000	chr17	38848600	38848800	0.435000
chr14	92297820	92298020	0.415000	chr17	38851600	38851800	0.455000
chr16	2396046	2397046	0.424000	chr17	38853000	38854000	0.512000
chr8	130650802	130651002	0.335000	chr17	38857800	38858000	0.445000
chrY	8585058	8585258	0.495000	chr17	3886000	3886200	0.580000
chr3	21620970	21621170	0.430000	chr17	38861600	38861800	0.470000
chr3	87244856	87245056	0.315000	chr17	38865000	38865200	0.425000
chr6	154136652	154136852	0.465000	chr17	38867600	38867800	0.495000
chr11	71295083	71295483	0.537500	chr17	3886800	3887200	0.607500
chr3	1637344	1637544	0.375000	chr17	38869200	38869400	0.490000
chr16	53044616	53045616	0.442000	chr17	38869800	38870800	0.715000
chr8	92896341	92896541	0.510000	chr17	38871600	38871800	0.580000
chr8	86030727	86031527	0.456250	chr17	38872200	38873000	0.542500
chr18	69979603	69979803	0.425000	chr17	38873800	38874000	0.600000
chr20	58512346	58512546	0.505000	chr17	38875200	38875400	0.645000
chr11	45543134	45543334	0.500000	chr17	38877600	38877800	0.645000
chr11	132115507	132115707	0.495000	chr17	38881600	38881800	0.575000
chr2	180255818	180256018	0.475000	chr17	3888600	3888800	0.670000
chr22	34227717	34227917	0.460000	chr17	38891600	38891800	0.470000
chr13	98450857	98451057	0.510000	chr17	38893600	38893800	0.585000
chr12	133226339	133226939	0.576667	chr17	38898400	38899000	0.578333
chr20	16788688	16788888	0.355000	chr17	38901200	38901400	0.545000
chr13	36453580	36453780	0.390000	chr17	38901800	38902000	0.575000
chr4	145920252	145920452	0.485000	chr17	3890200	3890400	0.660000
chrX	150568081	150568481	0.552500	chr17	3892000	3892400	0.675000
chr11	78201353	78201553	0.525000	chr17	38922000	38922200	0.570000
chr11	57945891	57946091	0.530000	chr17	38924000	38924200	0.565000
chr18	26608694	26608894	0.350000	chr17	38926800	38927000	0.395000
chr5	6762392	6762992	0.523333	chr17	3893000	3893600	0.765000
chr20	41828094	41828294	0.385000	chr17	38930200	38930400	0.455000
chr10	20559472	20559672	0.455000	chr17	38967400	38967600	0.615000
chr13	27946432	27946832	0.417500	chr17	38976000	38976400	0.460000
chr10	65702936	65703136	0.360000	chr17	38983200	38983400	0.385000
chr4	31034729	31034929	0.400000	chr17	38991600	38991800	0.410000
chr21	6109113	6109313	0.530000	chr17	39002400	39002600	0.595000
chr17	38902133	38902333	0.510000	chr17	39003200	39003400	0.545000
chr8	3028737	3029537	0.401250	chr17	39014600	39015400	0.515000
chr22	34521610	34521810	0.455000	chr17	39016800	39017000	0.475000
chr19	43809786	43809986	0.390000	chr17	39018600	39018800	0.410000
chr15	24958748	24959148	0.442500	chr17	39020000	39020400	0.460000
chr16	13579315	13579515	0.515000	chr17	39027200	39027400	0.660000
chr16	3601718	3601918	0.465000	chr17	3904800	3905000	0.630000
chr3	104007370	104007570	0.535000	chr17	39056800	39057000	0.585000
chrX	20994222	20994422	0.440000	chr17	39069400	39069600	0.475000
chr18	55550381	55550581	0.410000	chr17	3907600	3907800	0.590000
chr19	4637074	4637274	0.495000	chr17	39092400	39092600	0.515000
chr11	106154418	106154618	0.395000	chr17	39094600	39094800	0.495000
chr12	55713199	55713599	0.475000	chr17	39096800	39097200	0.495000
chr8	81538275	81538475	0.405000	chr17	39098600	39098800	0.490000
chr16	24644380	24644580	0.510000	chr17	3911400	3911600	0.690000
chr4	61588795	61588995	0.315000	chr17	39118800	39119000	0.455000
chrX	104069323	104069723	0.405000	chr17	39123000	39123400	0.490000
chr21	39996021	39996621	0.483333	chr17	3914000	3914600	0.601667
chr4	170229351	170229551	0.365000	chr17	39153000	39153200	0.610000
chr7	151165552	151166352	0.472500	chr17	39153800	39154600	0.570000
chr4	115198691	115199891	0.491667	chr17	3915400	3916600	0.620833
chr6	32846958	32847158	0.445000	chr17	39161400	39161600	0.490000
chr16	3898368	3898968	0.481667	chr17	39164600	39165200	0.593333
chr18	59359549	59359749	0.470000	chr17	39167600	39167800	0.535000
chr3	9437558	9438158	0.430000	chr17	3917000	3917600	0.625000
chr5	58631181	58631381	0.465000	chr17	39173600	39173800	0.535000
chr20	61295477	61295677	0.495000	chr17	39175000	39175200	0.635000
chr10	125355449	125355649	0.485000	chr17	39175800	39176000	0.550000
chr10	55221763	55222163	0.430000	chr17	39177400	39177800	0.560000
chr9	105067915	105068115	0.435000	chr17	39178600	39178800	0.470000
chr3	37409419	37409619	0.525000	chr17	39194600	39194800	0.680000
chr20	6296320	6296920	0.496667	chr17	39196400	39197000	0.596667
chr15	44457576	44457976	0.500000	chr17	39197600	39198000	0.725000
chr4	87472514	87472914	0.420000	chr17	39199000	39199400	0.440000
chr3	193775416	193775616	0.530000	chr17	39200200	39200400	0.595000
chr19	57219687	57219887	0.445000	chr17	39201000	39201200	0.500000
chr3	5792282	5792482	0.375000	chr17	39205200	39205400	0.420000
chr7	114686356	114686556	0.465000	chr17	39207000	39207200	0.540000
chr18	47696219	47696419	0.525000	chr17	39209000	39209200	0.600000
chr5	137036868	137037068	0.520000	chr17	39209800	39210000	0.750000
chr5	178228779	178229179	0.490000	chr17	39212200	39212600	0.632500
chr3	85130945	85131145	0.530000	chr17	39214000	39214200	0.595000
chr1	18637894	18638094	0.575000	chr17	39226000	39226200	0.615000
chr3	134050151	134050351	0.555000	chr17	39232200	39232400	0.635000
chrX	1436958	1437158	0.525000	chr17	39235800	39236000	0.570000
chr17	82553403	82553603	0.555000	chr17	39238600	39238800	0.630000
chr14	74266517	74266717	0.520000	chr17	39239800	39240000	0.665000
chr20	34305222	34305422	0.480000	chr17	39244800	39245000	0.550000
chr7	123507756	123507956	0.455000	chr17	39261400	39261600	0.470000
chr18	72941608	72941808	0.470000	chr17	39301800	39302000	0.480000
chr2	139598766	139598966	0.395000	chr17	39326000	39326200	0.455000
chr8	58787345	58788345	0.395000	chr17	39334200	39335200	0.401000
chr7	119753265	119753665	0.390000	chr17	39335600	39336000	0.405000
chr2	145004668	145005068	0.352500	chr17	39338200	39338600	0.437500
chr3	140445602	140445802	0.475000	chr17	3935200	3935400	0.585000
chr1	38077323	38077523	0.430000	chr17	39363600	39363800	0.510000
chrX	139278016	139278216	0.375000	chr17	39364800	39365000	0.425000
chr8	118391341	118391541	0.355000	chr17	39365400	39365600	0.360000
chr3	100963487	100963687	0.395000	chr17	39366000	39366200	0.405000
chr8	141063925	141064125	0.515000	chr17	39377200	39377400	0.540000
chr1	7787323	7787523	0.315000	chr17	39383400	39383600	0.360000
chr11	50744108	50744508	0.377500	chr17	39394000	39394400	0.442500
chr19	11263931	11264131	0.405000	chr17	39400400	39400600	0.415000
chr15	100163865	100164065	0.465000	chr17	39401600	39401800	0.715000
chr10	103743459	103744059	0.490000	chr17	39402200	39402800	0.670000
chr4	35332695	35333095	0.292500	chr17	39416200	39416600	0.362500
chr6	37885340	37885540	0.500000	chr17	3944800	3945000	0.805000
chr2	62285381	62285981	0.486667	chr17	39450800	39451400	0.541667
chr3	7269102	7269502	0.427500	chr17	39461200	39461600	0.500000
chr4	171664	172464	0.381250	chr17	39462200	39463000	0.521250
chr18	55683189	55683589	0.442500	chr17	395200	395600	0.462500
chr10	36093317	36093517	0.385000	chr17	39527400	39527600	0.410000
chr7	85718017	85718217	0.335000	chr17	39529600	39529800	0.340000
chrX	84945723	84945923	0.435000	chr17	3953200	3953400	0.670000
chrX	52567919	52568119	0.390000	chr17	39536600	39536800	0.420000
chr2	199049562	199049762	0.380000	chr17	39539000	39539200	0.410000
chr6	87509333	87509533	0.410000	chr17	3954200	3954400	0.685000
chr15	85668613	85668813	0.455000	chr17	39548000	39548200	0.510000
chr8	69210756	69210956	0.390000	chr17	39553600	39553800	0.520000
chr3	62749311	62749511	0.405000	chr17	39563600	39563800	0.605000
chr15	68213210	68213410	0.515000	chr17	3956800	3957000	0.630000
chr21	29811869	29812069	0.385000	chr17	39569200	39569400	0.470000
chr7	154886578	154886978	0.605000	chr17	39573600	39574000	0.740000
chr21	38903113	38903713	0.463333	chr17	3959400	3960000	0.596667
chr19	17984335	17984535	0.615000	chr17	39605600	39605800	0.655000
chr16	15977040	15977240	0.505000	chr17	39606800	39607000	0.705000
chr4	18219819	18220019	0.420000	chr17	3960800	3961000	0.515000
chr14	67821538	67821938	0.445000	chr17	39608600	39609000	0.550000
chr20	64107214	64107414	0.565000	chr17	3961600	3961800	0.580000
chr11	45649208	45649808	0.566667	chr17	39617600	39618200	0.741667
chr8	66342315	66342515	0.435000	chr17	39622000	39622200	0.615000
chr20	32166313	32166713	0.572500	chr17	39623400	39623800	0.592500
chr6	136550614	136551214	0.580000	chr17	39629600	39630200	0.593333
chr4	159178741	159178941	0.510000	chr17	39634400	39634600	0.525000
chr11	44271216	44271416	0.505000	chr17	39635600	39635800	0.630000
chr17	82556275	82558075	0.498889	chr17	3963600	3965400	0.703889
chr1	246993947	246994147	0.460000	chr17	39637000	39637200	0.725000
chr11	116910437	116910637	0.445000	chr17	39637600	39637800	0.455000
chr17	9723145	9723345	0.480000	chr17	39638400	39638600	0.560000
chr18	56523800	56524000	0.445000	chr17	39640600	39640800	0.560000
chr17	72917889	72918089	0.505000	chr17	39642000	39642200	0.550000
chr17	69525553	69525753	0.480000	chr17	39643400	39643600	0.580000
chr1	9520628	9521028	0.562500	chr17	39647200	39647600	0.582500
chr9	125117508	125117708	0.485000	chr17	39650200	39650400	0.585000
chr13	76967699	76967899	0.525000	chr17	39652800	39653000	0.600000
chr12	57563418	57564218	0.466250	chr17	39653400	39654200	0.602500
chr9	39588176	39588376	0.515000	chr17	39659400	39659600	0.585000
chrX	20538043	20538243	0.430000	chr17	39661200	39661400	0.635000
chr3	45034776	45035376	0.598333	chr17	39662600	39663200	0.658333
chr22	38349061	38349461	0.565000	chr17	39663800	39664200	0.617500
chr14	99774302	99774502	0.535000	chr17	39664800	39665000	0.630000
chr21	44223753	44224353	0.530000	chr17	39665400	39666000	0.660000
chr7	113262616	113263016	0.490000	chr17	3966600	3967000	0.577500
chr2	121050138	121050338	0.480000	chr17	39667000	39667200	0.640000
chr7	31068184	31068384	0.535000	chr17	39667600	39667800	0.705000
chr1	212261445	212261845	0.470000	chr17	39668200	39668600	0.742500
chr13	35767268	35768468	0.473333	chr17	39669200	39670400	0.609167
chr10	71408248	71408448	0.470000	chr17	39670800	39671000	0.575000
chr8	80485187	80486587	0.595000	chr17	39671800	39673200	0.603571
chr12	119966169	119966369	0.545000	chr17	39673600	39673800	0.650000
chr5	155234219	155234419	0.460000	chr17	39674200	39674400	0.555000
chr9	138006810	138007410	0.575000	chr17	39675000	39675600	0.635000
chr14	36015538	36016138	0.436667	chr17	39676000	39676600	0.621667
chr4	8060080	8060280	0.435000	chr17	39678400	39678600	0.610000
chr8	128808433	128808633	0.450000	chr17	39679600	39679800	0.560000
chr1	65708839	65709039	0.495000	chr17	39683600	39683800	0.525000
chr10	84001926	84002126	0.435000	chr17	39685000	39685200	0.515000
chr10	17450608	17451608	0.410000	chr17	39687800	39688800	0.535000
chr12	107608727	107608927	0.410000	chr17	3969200	3969400	0.435000
chr13	102320173	102320573	0.415000	chr17	39698000	39698400	0.455000
chr8	120807509	120807709	0.450000	chr17	39707200	39707400	0.495000
chr9	96970057	96970457	0.430000	chr17	39709400	39709800	0.590000
chr9	94838357	94838557	0.335000	chr17	39718800	39719000	0.405000
chr8	133284996	133285396	0.500000	chr17	39723600	39724000	0.582500
chr12	128559801	128560201	0.497500	chr17	39730200	39730600	0.735000
chr4	25665562	25665762	0.475000	chr17	39737800	39738000	0.615000
chr1	1577910	1578110	0.505000	chr17	39738600	39738800	0.625000
chr1	150471760	150471960	0.575000	chr17	39740600	39740800	0.610000
chr3	196749890	196750090	0.510000	chr17	3974400	3974600	0.670000
chr18	2914251	2914451	0.585000	chr17	39750200	39750400	0.630000
chr3	153932777	153933977	0.390000	chr17	39753800	39755000	0.738333
chr12	111679801	111680401	0.466667	chr17	39755600	39756200	0.575000
chrX	33803724	33803924	0.375000	chr17	39758200	39758400	0.485000
chr11	8395846	8396046	0.345000	chr17	39770400	39770600	0.430000
chr7	37819977	37820177	0.370000	chr17	39778000	39778200	0.415000
chr19	51792259	51792659	0.445000	chr17	39782400	39782800	0.420000
chr1	122265304	122265504	0.410000	chr17	39794400	39794600	0.475000
chr16	70818063	70818263	0.455000	chr17	39800600	39800800	0.460000
chr20	59479490	59479690	0.445000	chr17	39813800	39814000	0.505000
chr16	56925169	56925369	0.375000	chr17	39819400	39819600	0.420000
chr2	197269223	197269423	0.450000	chr17	39822000	39822200	0.470000
chr4	5158324	5158524	0.460000	chr17	3984200	3984400	0.510000
chr12	4693316	4693516	0.435000	chr17	39852400	39852600	0.450000
chr4	91081090	91081290	0.395000	chr17	39856400	39856600	0.460000
chr12	109811319	109811719	0.512500	chr17	39864000	39864400	0.632500
chr11	101515217	101515417	0.390000	chr17	39865000	39865200	0.425000
chr2	169044956	169045156	0.470000	chr17	39867200	39867400	0.475000
chr7	89125700	89126100	0.345000	chr17	39872000	39872400	0.320000
chr10	129082995	129083195	0.400000	chr17	39903600	39903800	0.480000
chr11	57707900	57708100	0.515000	chr17	39919400	39919600	0.555000
chr1	160253289	160253489	0.500000	chr17	39926400	39926600	0.505000
chr4	6760687	6761887	0.565833	chr17	39927000	39928200	0.650000
chr6	72665975	72666175	0.355000	chr17	39929400	39929600	0.435000
chr3	87346698	87346898	0.525000	chr17	39936000	39936200	0.585000
chr7	44434834	44435034	0.405000	chr17	39939600	39939800	0.490000
chr9	41440263	41440463	0.315000	chr17	39940200	39940400	0.525000
chr6	4405780	4406580	0.555000	chr17	39952800	39953600	0.712500
chr6	105546681	105546881	0.400000	chr17	39956000	39956200	0.425000
chr8	48677806	48678006	0.465000	chr17	39959000	39959200	0.480000
chr11	58136487	58136887	0.415000	chr17	39967400	39967800	0.520000
chr15	47473704	47473904	0.415000	chr17	39972400	39972600	0.420000
chr14	38808295	38809095	0.525000	chr17	39980000	39980800	0.551250
chr1	116536917	116537117	0.465000	chr17	40005600	40005800	0.485000
chr5	77008623	77008823	0.465000	chr17	40013800	40014000	0.570000
chr16	55383037	55383637	0.451667	chr17	40015200	40015800	0.596667
chr6	93395805	93396005	0.435000	chr17	4002400	4002600	0.500000
chr6	142577062	142577462	0.585000	chr17	40027000	40027400	0.652500
chr11	83224546	83224746	0.425000	chr17	40035200	40035400	0.620000
chr5	17722543	17722743	0.350000	chr17	40039000	40039200	0.480000
chr2	239154016	239154216	0.595000	chr17	4004000	4004200	0.720000
chr6	102313867	102314067	0.440000	chr17	4004800	4005000	0.660000
chr8	74532293	74532493	0.445000	chr17	40054400	40054600	0.510000
chr17	65777204	65777604	0.442500	chr17	40056600	40057000	0.557500
chr1	33618966	33619166	0.565000	chr17	40061600	40061800	0.570000
chr11	44845279	44846079	0.506250	chr17	40062800	40063600	0.761250
chr2	41962189	41962389	0.435000	chr17	40064200	40064400	0.525000
chr4	7013437	7014237	0.525000	chr17	4006800	4007600	0.573750
chr1	97358509	97358909	0.477500	chr17	40069000	40069400	0.595000
chr11	117016169	117016369	0.560000	chr17	40070000	40070200	0.570000
chr8	98001846	98002046	0.495000	chr17	40071200	40071400	0.620000
chr4	173646352	173647552	0.419167	chr17	40072000	40073200	0.625000
chr9	75327096	75327296	0.480000	chr17	40075600	40075800	0.570000
chr15	98160434	98160634	0.450000	chr17	40076600	40076800	0.525000
chr6	77515655	77515855	0.475000	chr17	40086600	40086800	0.615000
chr10	112883557	112883957	0.445000	chr17	40096000	40096400	0.497500
chr4	2633146	2633346	0.560000	chr17	40098200	40098400	0.570000
chr17	8298122	8299922	0.475556	chr17	40099000	40100800	0.622222
chr15	45980705	45980905	0.465000	chr17	40101200	40101400	0.485000
chr3	128999141	128999341	0.495000	chr17	40104800	40105000	0.520000
chr4	136946118	136946918	0.542500	chr17	40107600	40108400	0.567500
chr5	108210473	108210673	0.370000	chr17	40109600	40109800	0.435000
chr5	12964640	12964840	0.385000	chr17	40111800	40112000	0.595000
chr2	158643934	158644134	0.500000	chr17	40113200	40113400	0.545000
chr13	90085008	90085608	0.301667	chr17	40118200	40118800	0.423333
chr9	7884583	7885983	0.392143	chr17	40121400	40122800	0.752857
chr12	53624912	53625512	0.448333	chr17	40123200	40123800	0.560000
chr15	57534986	57535386	0.447500	chr17	40124200	40124600	0.495000
chrX	61348490	61348690	0.405000	chr17	40130800	40131000	0.460000
chr8	1298555	1299355	0.552500	chr17	40140200	40141000	0.648750
chr12	70348717	70348917	0.245000	chr17	40153400	40153600	0.360000
chr4	166283441	166283641	0.395000	chr17	40158000	40158200	0.480000
chr5	41030708	41030908	0.300000	chr17	40168400	40168600	0.405000
chr16	87266199	87266599	0.462500	chr17	40170400	40170800	0.490000
chr1	91856594	91856794	0.495000	chr17	40176400	40176600	0.505000
chr13	36005817	36006017	0.460000	chr17	40177400	40177600	0.785000
chr1	80625555	80625755	0.410000	chr17	40190600	40190800	0.650000
chr16	52792264	52792664	0.437500	chr17	40191600	40192000	0.615000
chrX	70092826	70093026	0.530000	chr17	40194400	40194600	0.615000
chr11	50487188	50487388	0.390000	chr17	40201800	40202000	0.500000
chr9	67094455	67094855	0.352500	chr17	40203200	40203600	0.427500
chrX	15210670	15211070	0.430000	chr17	40206200	40206600	0.482500
chr10	104702755	104702955	0.430000	chr17	40219200	40219400	0.710000
chr3	117764217	117764417	0.495000	chr17	40219800	40220000	0.525000
chr7	57908025	57908625	0.363333	chr17	40224600	40225200	0.431667
chr1	116269354	116269754	0.360000	chr17	40251600	40252000	0.400000
chr5	78233623	78233823	0.370000	chr17	40265400	40265600	0.445000
chr20	30886621	30887221	0.393333	chr17	40275200	40275800	0.441667
chr15	11250292	11250492	0.000000	chr17	40283800	40284000	0.350000
chr1	244633109	244633509	0.357500	chr17	40287600	40288000	0.612500
chr4	93754916	93755116	0.390000	chr17	40290800	40291000	0.405000
chr5	111022726	111023126	0.387500	chr17	40303000	40303400	0.432500
chr8	53387076	53388276	0.475000	chr17	40307000	40308200	0.527500
chr16	12241930	12242530	0.435000	chr17	40309000	40309600	0.611667
chr18	7694493	7694693	0.525000	chr17	40310000	40310200	0.580000
chr2	230199233	230199633	0.477500	chr17	40311600	40312000	0.585000
chr17	68640030	68640430	0.455000	chr17	40314600	40315000	0.605000
chr12	124256878	124257078	0.560000	chr17	40315800	40316000	0.590000
chr1	229002311	229002511	0.455000	chr17	40317400	40317600	0.540000
chr21	46189421	46190021	0.605000	chr17	40318200	40318800	0.665000
chr1	213614143	213614343	0.480000	chr17	40319200	40319400	0.570000
chr11	35496664	35497064	0.432500	chr17	40320200	40320600	0.572500
chr1	28619076	28619276	0.535000	chr17	40321200	40321400	0.640000
chr10	84312814	84313414	0.450000	chr17	40322600	40323200	0.590000
chr7	1173105	1173705	0.576667	chr17	40323600	40324200	0.610000
chr2	32883132	32883332	0.395000	chr17	40324600	40324800	0.540000
chr8	52894230	52894430	0.465000	chr17	40325600	40325800	0.540000
chr21	43784145	43784745	0.480000	chr17	40326200	40326800	0.568333
chr8	84414918	84415718	0.440000	chr17	40330000	40330800	0.582500
chr15	66633775	66634175	0.545000	chr17	40334200	40334600	0.565000
chr5	20899390	20899590	0.530000	chr17	40338200	40338400	0.570000
chr7	38806864	38807064	0.435000	chr17	40339000	40339200	0.500000
chr2	125099653	125100653	0.454000	chr17	40341200	40342200	0.689000
chr15	100442283	100442883	0.511667	chr17	40342800	40343400	0.578333
chr1	38031051	38031851	0.581250	chr17	40345000	40345800	0.675000
chr16	69042844	69043644	0.457500	chr17	40348200	40349000	0.612500
chr8	142205157	142205357	0.460000	chr17	40350200	40350400	0.545000
chr8	102954176	102954576	0.435000	chr17	40355000	40355400	0.662500
chr3	145893950	145894550	0.445000	chr17	40358600	40359200	0.450000
chr3	14416442	14416642	0.630000	chr17	40362600	40362800	0.685000
chr9	98726511	98726911	0.475000	chr17	40363200	40363600	0.732500
chr10	124118452	124118652	0.515000	chr17	40371400	40371600	0.550000
chr9	52681532	52681732	0.000000	chr17	40373400	40373600	0.410000
chr3	117845608	117845808	0.415000	chr17	40376600	40376800	0.465000
chr4	27905870	27906070	0.425000	chr17	40380800	40381000	0.475000
chr14	20177737	20177937	0.390000	chr17	40399200	40399400	0.395000
chr11	31508870	31509070	0.350000	chr17	40415400	40415600	0.365000
chrY	5799398	5800198	0.457500	chr17	40417400	40418200	0.592500
chr11	120714257	120714457	0.445000	chr17	40419800	40420000	0.480000
chr14	105936196	105936396	0.380000	chr17	40423400	40423600	0.445000
chr1	28712103	28712303	0.435000	chr17	40427000	40427200	0.440000
chr11	4962993	4963193	0.405000	chr17	40433200	40433400	0.520000
chr1	206912111	206912311	0.455000	chr17	40433800	40434000	0.495000
chr9	97128482	97128682	0.555000	chr17	40437600	40437800	0.565000
chr14	71877594	71877794	0.420000	chr17	4044000	4044200	0.425000
chr8	91819110	91819310	0.535000	chr17	40441000	40441200	0.540000
chrX	3210412	3210612	0.500000	chr17	40443200	40443400	0.710000
chr3	180791112	180791312	0.440000	chr17	40443800	40444000	0.745000
chr2	187277797	187277997	0.385000	chr17	40445000	40445200	0.410000
chr16	56011055	56011255	0.480000	chr17	40445800	40446000	0.530000
chr14	34331886	34332086	0.535000	chr17	40448000	40448200	0.570000
chr4	85386176	85386376	0.440000	chr17	40448800	40449000	0.540000
chr5	161466400	161466600	0.310000	chr17	40450400	40450600	0.425000
chr1	67692091	67692291	0.395000	chr17	40471600	40471800	0.410000
chr7	130034492	130034892	0.440000	chr17	40473600	40474000	0.572500
chr2	45335461	45335661	0.585000	chr17	40474400	40474600	0.595000
chr6	73577990	73578190	0.415000	chr17	40476200	40476400	0.590000
chr17	24170493	24171093	0.406667	chr17	40480200	40480800	0.580000
chr5	62519861	62520061	0.465000	chr17	40481600	40481800	0.480000
chr4	148762524	148762724	0.350000	chr17	40486800	40487000	0.430000
chr8	67853546	67853746	0.415000	chr17	40490600	40490800	0.565000
chr21	15817430	15817630	0.425000	chr17	40494200	40494400	0.445000
chr17	24743345	24743545	0.420000	chr17	40516800	40517000	0.450000
chr4	117079564	117079764	0.360000	chr17	40529000	40529200	0.400000
chr18	67803276	67803476	0.345000	chr17	40531400	40531600	0.415000
chr3	128119470	128119670	0.450000	chr17	40533600	40533800	0.515000
chrX	52663833	52664233	0.445000	chr17	40536400	40536800	0.592500
chr18	70412983	70414383	0.456429	chr17	40540600	40542000	0.561429
chr1	156501650	156501850	0.460000	chr17	40543000	40543200	0.515000
chr1	30401735	30401935	0.470000	chr17	40547600	40547800	0.610000
chr5	21464638	21465038	0.475000	chr17	40554000	40554400	0.575000
chr18	5299201	5299401	0.430000	chr17	40557000	40557200	0.620000
chr13	45603526	45603926	0.550000	chr17	40560200	40560600	0.565000
chr3	148538642	148538842	0.395000	chr17	40561000	40561200	0.465000
chr5	131772552	131772752	0.455000	chr17	40562000	40562200	0.495000
chr11	124641702	124641902	0.530000	chr17	40565400	40565600	0.615000
chr6	22094329	22094529	0.430000	chr17	40568200	40568400	0.515000
chr7	148277926	148278126	0.465000	chr17	40577800	40578000	0.480000
chr9	98074390	98074590	0.550000	chr17	40582400	40582600	0.555000
chr4	53917914	53918114	0.430000	chr17	40596600	40596800	0.470000
chr8	136677685	136677885	0.420000	chr17	40599200	40599400	0.505000
chr10	99825131	99825331	0.420000	chr17	40602800	40603000	0.510000
chr10	113852240	113852640	0.382500	chr17	40605400	40605800	0.492500
chr7	99599096	99599696	0.476667	chr17	40607800	40608400	0.483333
chr2	173701888	173702088	0.395000	chr17	40613000	40613200	0.500000
chr10	19844261	19844661	0.382500	chr17	40615200	40615600	0.455000
chr7	30521118	30521518	0.415000	chr17	40617600	40618000	0.512500
chr8	57708992	57709192	0.365000	chr17	40620000	40620200	0.555000
chr10	18746212	18746412	0.370000	chr17	40622800	40623000	0.380000
chr13	23519400	23519600	0.435000	chr17	40624000	40624200	0.475000
chr1	154395191	154395991	0.480000	chr17	40647400	40648200	0.616250
chr17	6789817	6790217	0.405000	chr17	4074200	4074600	0.487500
chr5	114128425	114128625	0.385000	chr17	4075000	4075200	0.460000
chr13	92445389	92445589	0.470000	chr17	40779600	40779800	0.645000
chr19	7897348	7897548	0.485000	chr17	40803600	40803800	0.550000
chr5	113990863	113991063	0.380000	chr17	40816600	40816800	0.440000
chr2	149073818	149074018	0.540000	chr17	40819000	40819200	0.740000
chr3	59435217	59435817	0.416667	chr17	40820200	40820800	0.428333
chr2	125392542	125392942	0.235000	chr17	40822400	40822800	0.460000
chrX	147879788	147880188	0.432500	chr17	40828000	40828400	0.452500
chr3	10085089	10085289	0.400000	chr17	4083400	4083600	0.410000
chr8	139124425	139124625	0.325000	chr17	40841400	40841600	0.430000
chr22	25941605	25941805	0.485000	chr17	4086200	4086400	0.530000
chr8	91383651	91383851	0.410000	chr17	40903200	40903400	0.435000
chr7	6157344	6157544	0.485000	chr17	40909400	40909600	0.500000
chr13	80248035	80248235	0.390000	chr17	40910000	40910200	0.400000
chr13	2871729	2872129	0.000000	chr17	40912800	40913200	0.367500
chr7	64417210	64417810	0.311667	chr17	40915400	40916000	0.351667
chr2	44245199	44245799	0.383333	chr17	40922000	40922600	0.448333
chr18	14740084	14740284	0.530000	chr17	40936600	40936800	0.545000
chr3	169416720	169416920	0.380000	chr17	40952800	40953000	0.415000
chr19	44767626	44768026	0.515000	chr17	410000	410400	0.647500
chr18	20084068	20084668	0.393333	chr17	4101000	4101600	0.491667
chr20	32062904	32063104	0.570000	chr17	411000	411200	0.595000
chr12	36792308	36792508	0.390000	chr17	41116400	41116600	0.415000
chr3	65608618	65608818	0.370000	chr17	41120400	41120600	0.380000
chr9	125811799	125811999	0.420000	chr17	41154000	41154200	0.480000
chr6	23043301	23043701	0.375000	chr17	412200	412600	0.425000
chr4	9251989	9252189	0.495000	chr17	41307800	41308000	0.555000
chr1	209778841	209779241	0.407500	chr17	4130800	4131200	0.450000
chr10	540242	540442	0.515000	chr17	41308600	41308800	0.590000
chr10	71059184	71059384	0.515000	chr17	413200	413400	0.525000
chrX	18471987	18472187	0.390000	chr17	41322400	41322600	0.395000
chr22	47367009	47367209	0.510000	chr17	41329400	41329600	0.595000
chr12	107280549	107280949	0.405000	chr17	41339000	41339400	0.410000
chr15	67773673	67774073	0.372500	chr17	41341400	41341800	0.392500
chr1	2349629	2349829	0.375000	chr17	41354600	41354800	0.385000
chr20	34813970	34814170	0.430000	chr17	4135600	4135800	0.495000
chr7	6048542	6048742	0.400000	chr17	4139600	4139800	0.405000
chr10	96157384	96157784	0.412500	chr17	414000	414400	0.457500
chr1	124598752	124598952	0.410000	chr17	41404000	41404200	0.450000
chr15	38072500	38072700	0.525000	chr17	41417600	41417800	0.535000
chr20	58196146	58196346	0.550000	chr17	4143000	4143200	0.640000
chr10	99096735	99096935	0.475000	chr17	4143600	4143800	0.625000
chr9	26553417	26553617	0.455000	chr17	41452400	41452600	0.500000
chr3	150796140	150796340	0.405000	chr17	41480200	41480400	0.420000
chr7	101078192	101078592	0.452500	chr17	41484200	41484600	0.510000
chr22	23294341	23294541	0.480000	chr17	41486800	41487000	0.580000
chr11	69141933	69142133	0.445000	chr17	41490400	41490600	0.490000
chr17	2235242	2235642	0.477500	chr17	41492400	41492800	0.487500
chr12	52814222	52814422	0.585000	chr17	41496800	41497000	0.655000
chr4	165380202	165380402	0.375000	chr17	41498400	41498600	0.490000
chr6	24456174	24456974	0.425000	chr17	41500200	41501000	0.571250
chr4	54313486	54313686	0.480000	chr17	41504400	41504600	0.505000
chr1	154803797	154804797	0.475000	chr17	41505400	41506400	0.521000
chr15	64474100	64474500	0.547500	chr17	41511000	41511400	0.552500
chr3	17028861	17029061	0.470000	chr17	41512600	41512800	0.535000
chr9	136156179	136156779	0.583333	chr17	41519200	41519800	0.591667
chr15	41131123	41131323	0.510000	chr17	41521200	41521400	0.650000
chr14	20432705	20432905	0.530000	chr17	41521800	41522000	0.555000
chr1	53094071	53094271	0.490000	chr17	41523800	41524000	0.600000
chr12	37787717	37788117	0.462500	chr17	41527400	41527800	0.695000
chr3	141303972	141304172	0.540000	chr17	41528200	41528400	0.665000
chr17	79963694	79964694	0.411000	chr17	41530200	41531200	0.515000
chr12	101604922	101605122	0.505000	chr17	41548000	41548200	0.615000
chr14	102197692	102198692	0.482000	chr17	41549000	41550000	0.532000
chr3	151569180	151569380	0.535000	chr17	41579600	41579800	0.590000
chr10	3776111	3776311	0.600000	chr17	41585800	41586000	0.610000
chr7	44910879	44911279	0.447500	chr17	4161600	4162000	0.482500
chr6	13867976	13868176	0.475000	chr17	4162800	4163000	0.480000
chr2	42416946	42417346	0.452500	chr17	41629800	41630200	0.460000
chr20	54436255	54436455	0.485000	chr17	41631600	41631800	0.535000
chr11	124724519	124724719	0.490000	chr17	4164000	4164200	0.550000
chr20	6197377	6197577	0.330000	chr17	41645400	41645600	0.495000
chr5	135556064	135556264	0.490000	chr17	41646000	41646200	0.535000
chr8	100629370	100629570	0.350000	chr17	41648000	41648200	0.670000
chr16	67231170	67231570	0.575000	chr17	41648600	41649000	0.612500
chr14	22940620	22940820	0.470000	chr17	41662800	41663000	0.680000
chr16	16430167	16430367	0.495000	chr17	41664000	41664200	0.550000
chr6	59605283	59605883	0.400000	chr17	41666000	41666600	0.613333
chr13	39294794	39294994	0.490000	chr17	41667000	41667200	0.635000
chr9	120460445	120460645	0.430000	chr17	41667800	41668000	0.520000
chr19	56606078	56606278	0.375000	chr17	41673200	41673400	0.425000
chr7	42497631	42497831	0.320000	chr17	41676400	41676600	0.470000
chr16	55273229	55273429	0.475000	chr17	4167800	4168000	0.495000
chr2	135087816	135088616	0.393750	chr17	41678600	41679400	0.463750
chr20	27964872	27965072	0.380000	chr17	41686400	41686600	0.440000
chr2	116959122	116959322	0.380000	chr17	41688000	41688200	0.440000
chrX	129752828	129753828	0.527000	chr17	41688600	41689600	0.681000
chr6	165061073	165061273	0.450000	chr17	41691200	41691400	0.530000
chr3	151788490	151789090	0.398333	chr17	41692000	41692600	0.446667
chr5	2291919	2292119	0.495000	chr17	41693400	41693600	0.515000
chr10	3851536	3851736	0.425000	chr17	41694200	41694400	0.435000
chr16	78933090	78933490	0.495000	chr17	41695200	41695600	0.512500
chr1	82461519	82461719	0.400000	chr17	41696000	41696200	0.415000
chr9	99487658	99487858	0.430000	chr17	41697400	41697600	0.495000
chr2	189994544	189995144	0.405000	chr17	41717400	41718000	0.468333
chr4	184570875	184571275	0.475000	chr17	41738000	41738400	0.570000
chr20	23517325	23517925	0.536667	chr17	4176000	4176600	0.543333
chr12	79960688	79960888	0.515000	chr17	41777400	41777600	0.590000
chr2	108928611	108929211	0.478333	chr17	41778800	41779400	0.481667
chr20	21059407	21059607	0.450000	chr17	41780600	41780800	0.480000
chr8	29642683	29643483	0.432500	chr17	41781800	41782600	0.557500
chr12	11021628	11021828	0.425000	chr17	41783200	41783400	0.435000
chr18	21933715	21934115	0.482500	chr17	41784200	41784600	0.537500
chr2	126863773	126863973	0.485000	chr17	41785200	41785400	0.570000
chr3	133097875	133098875	0.454000	chr17	41786000	41787000	0.689000
chr7	40677225	40677425	0.405000	chr17	41788600	41788800	0.420000
chr22	19184207	19184807	0.603333	chr17	41792800	41793400	0.606667
chr16	10885328	10885528	0.520000	chr17	41793800	41794000	0.630000
chrX	31034540	31034740	0.445000	chr17	41794400	41794600	0.450000
chr16	25582686	25583886	0.401667	chr17	41800600	41801800	0.598333
chr22	50556764	50556964	0.380000	chr17	41803800	41804000	0.565000
chr10	95496016	95496616	0.470000	chr17	41811600	41812200	0.738333
chr14	41099094	41100094	0.495000	chr17	41835400	41836400	0.666000
chr4	184750171	184750371	0.485000	chr17	418400	418600	0.510000
chr11	28295266	28295466	0.415000	chr17	41863000	41863200	0.480000
chr17	29718522	29719122	0.480000	chr17	41865000	41865600	0.715000
chr22	24348581	24348781	0.460000	chr17	41869600	41869800	0.485000
chr4	14624839	14625039	0.425000	chr17	41879400	41879600	0.515000
chr1	76835126	76835326	0.390000	chr17	4189400	4189600	0.540000
chr8	48225482	48225882	0.472500	chr17	41918000	41918400	0.660000
chr20	5208024	5208224	0.470000	chr17	41919000	41919200	0.750000
chr5	62120093	62120293	0.420000	chr17	41929400	41929600	0.445000
chr3	136189501	136189701	0.580000	chr17	41930400	41930600	0.605000
chr1	511117	511317	0.445000	chr17	41933200	41933400	0.455000
chr3	63167472	63167672	0.550000	chr17	41938200	41938400	0.580000
chr16	3621976	3622176	0.515000	chr17	41938800	41939000	0.590000
chr12	4980079	4980279	0.465000	chr17	41939800	41940000	0.565000
chr5	75732199	75732399	0.495000	chr17	419400	419600	0.535000
chr14	47627755	47627955	0.485000	chr17	41944200	41944400	0.515000
chr16	60698287	60698687	0.415000	chr17	41957000	41957400	0.500000
chr12	67072458	67072658	0.500000	chr17	41959800	41960000	0.565000
chr7	12646363	12646563	0.460000	chr17	41963000	41963200	0.610000
chr15	88549758	88550158	0.440000	chr17	41965800	41966200	0.585000
chr15	43695534	43695734	0.480000	chr17	41966600	41966800	0.780000
chr8	101437505	101437705	0.525000	chr17	41967200	41967400	0.665000
chr16	23320258	23321058	0.533750	chr17	41973000	41973800	0.607500
chr9	39791528	39791928	0.605000	chr1	74198000	74198400	0.617500
chr2	46149363	46149563	0.410000	chr17	41985800	41986000	0.415000
chr12	51930571	51930771	0.370000	chr1	74199600	74199800	0.390000
chr5	10553995	10554195	0.465000	chr17	41996200	41996400	0.500000
chr8	133104511	133104711	0.435000	chr17	42009200	42009400	0.490000
chr1	65001754	65001954	0.485000	chr17	42010400	42010600	0.500000
chr7	93333179	93333379	0.315000	chr17	42011200	42011400	0.420000
chr4	57396383	57397183	0.448750	chr17	42016200	42017000	0.467500
chr18	35444960	35446360	0.498571	chr17	42017400	42018800	0.546429
chr3	129268547	129268747	0.535000	chr17	42020000	42020200	0.750000
chr16	33951656	33952456	0.540000	chr17	42023600	42024400	0.568750
chr2	47220029	47220229	0.590000	chr17	42025000	42025200	0.600000
chr16	51132178	51132378	0.495000	chr17	42026000	42026200	0.500000
chr3	55250309	55250509	0.425000	chr17	42028600	42028800	0.565000
chr19	6723308	6723508	0.535000	chr17	42050400	42050600	0.765000
chr11	67273513	67274113	0.550000	chr17	42061600	42062200	0.561667
chr15	49829978	49830578	0.448333	chr17	42063800	42064400	0.581667
chr2	218637654	218637854	0.510000	chr17	42067400	42067600	0.610000
chr13	25090399	25090599	0.465000	chr17	42069000	42069200	0.555000
chr2	113136042	113136242	0.445000	chr17	4207000	4207200	0.540000
chr15	92377493	92377893	0.482500	chr17	42072400	42072800	0.782500
chr4	75561274	75561674	0.445000	chr17	42078600	42079000	0.530000
chr7	316011	316211	0.520000	chr17	42091200	42091400	0.560000
chr7	152633327	152633527	0.540000	chr17	42098400	42098600	0.790000
chr5	17107959	17108159	0.545000	chr17	42101600	42101800	0.620000
chr13	45532976	45533176	0.560000	chr17	42107800	42108000	0.725000
chr16	88595187	88595787	0.470000	chr17	42112200	42112800	0.595000
chr8	17665919	17666119	0.485000	chr17	42116000	42116200	0.505000
chr17	6047522	6047722	0.550000	chr17	42116800	42117000	0.570000
chr7	17912281	17912481	0.490000	chr17	42118600	42118800	0.585000
chr11	35418586	35418786	0.495000	chr17	42120400	42120600	0.530000
chr14	64765085	64765485	0.600000	chr17	42121200	42121600	0.665000
chrX	120384260	120384460	0.415000	chr17	42133200	42133400	0.485000
chr1	239666070	239666270	0.480000	chr17	42135800	42136000	0.565000
chr5	62479570	62479770	0.430000	chr17	42136400	42136600	0.490000
chr4	130284822	130285022	0.370000	chr17	4214200	4214400	0.370000
chr1	208236758	208236958	0.480000	chr17	42153600	42153800	0.515000
chr11	15388163	15388363	0.400000	chr17	4215400	4215600	0.520000
chr22	35402169	35402369	0.420000	chr17	42154200	42154400	0.460000
chr1	224812672	224812872	0.500000	chr17	42155000	42155200	0.670000
chr7	107652762	107653362	0.425000	chr17	42161600	42162200	0.496667
chr12	32073159	32073359	0.455000	chr17	42163200	42163400	0.610000
chr1	196579514	196579714	0.505000	chr17	42167800	42168000	0.560000
chr5	124285599	124285799	0.450000	chr17	42178800	42179000	0.635000
chr19	15900646	15901246	0.420000	chr17	42180200	42180800	0.626667
chr9	88676809	88677209	0.460000	chr17	42181200	42181600	0.645000
chr12	76663788	76663988	0.475000	chr17	42183200	42183400	0.515000
chr6	131651821	131653021	0.427500	chr17	42183800	42185000	0.647500
chr17	36197014	36197214	0.485000	chr17	42188800	42189000	0.565000
chr20	25868698	25868898	0.580000	chr17	42191000	42191200	0.640000
chr3	193393279	193393479	0.410000	chr17	42194400	42194600	0.615000
chr9	32890688	32890888	0.470000	chr17	42199000	42199200	0.490000
chr22	45779495	45779695	0.445000	chr17	42199600	42199800	0.585000
chr3	67162499	67162699	0.310000	chr17	42206400	42206600	0.360000
chr4	172110755	172110955	0.360000	chr17	42222200	42222400	0.535000
chr2	181861207	181861407	0.465000	chr17	42242800	42243000	0.470000
chrX	123371321	123371521	0.410000	chr17	42247800	42248000	0.440000
chr4	58939	59139	0.470000	chr17	42248600	42248800	0.510000
chr1	177766144	177766344	0.315000	chr17	42250200	42250400	0.395000
chr5	133216012	133216212	0.355000	chr17	42251200	42251400	0.405000
chr6	90149428	90149628	0.405000	chr17	42267000	42267200	0.415000
chr3	27856471	27856671	0.345000	chr17	42268000	42268200	0.375000
chr1	171711175	171711375	0.375000	chr17	42269600	42269800	0.400000
chr21	1381321	1381521	0.000000	chr17	42270200	42270400	0.325000
chr13	16036900	16037100	0.355000	chr17	42270800	42271000	0.415000
chr3	34227378	34227578	0.360000	chr17	42272600	42272800	0.370000
chr3	89683077	89683477	0.287500	chr17	42273600	42274000	0.327500
chr3	120202567	120202967	0.420000	chr17	42274800	42275200	0.425000
chr10	43271593	43271793	0.520000	chr17	42275600	42275800	0.555000
chr3	155832050	155832450	0.492500	chr17	42276200	42276600	0.825000
chr17	57043463	57043863	0.485000	chr17	42277000	42277400	0.590000
chr12	127893763	127894763	0.416000	chr17	42279400	42280400	0.534000
chr10	111378759	111379959	0.445833	chr17	42281800	42283000	0.529167
chr10	69648838	69649438	0.463333	chr17	42283400	42284000	0.573333
chrX	65724077	65725277	0.473333	chr17	42286400	42287600	0.559167
chr17	7810104	7810304	0.525000	chr17	42288400	42288600	0.725000
chr10	20436802	20437002	0.465000	chr17	42289000	42289200	0.665000
chr13	29865799	29866199	0.502500	chr17	42289800	42290200	0.562500
chr20	13708947	13709147	0.465000	chr17	42291200	42291400	0.550000
chr7	104928963	104929363	0.465000	chr17	42291800	42292200	0.540000
chr4	6516698	6516898	0.480000	chr17	42308600	42308800	0.560000
chr13	86955083	86955283	0.345000	chr17	42309600	42309800	0.445000
chr1	96695622	96696022	0.402500	chr17	42310600	42311000	0.550000
chr8	44472287	44472487	0.415000	chr17	42311600	42311800	0.600000
chr6	166462429	166463429	0.575000	chr17	42312200	42313200	0.679000
chrX	77070385	77070985	0.463333	chr17	42314000	42314600	0.560000
chr12	52940309	52940909	0.478333	chr17	42315600	42316200	0.518333
chr2	63643711	63643911	0.420000	chr17	42316600	42316800	0.455000
chr1	89864725	89865125	0.410000	chr17	42317400	42317800	0.447500
chr14	61179255	61179655	0.467500	chr17	42318600	42319000	0.490000
chr17	28709758	28709958	0.530000	chr17	42320000	42320200	0.535000
chr10	123767930	123768130	0.465000	chr17	42320800	42321000	0.490000
chr15	32884815	32885015	0.445000	chr17	42322800	42323000	0.545000
chr4	102545218	102545418	0.460000	chr17	42337600	42337800	0.490000
chr8	123566132	123566332	0.440000	chr17	42342800	42343000	0.455000
chr9	98880944	98881144	0.415000	chr17	42346600	42346800	0.445000
chr4	183229428	183230028	0.435000	chr17	42362000	42362600	0.453333
chr7	49053221	49053421	0.420000	chr17	42364000	42364200	0.465000
chr11	91393464	91393664	0.405000	chr17	42365200	42365400	0.485000
chr15	76902953	76903153	0.430000	chr17	42366600	42366800	0.475000
chr18	6718398	6718598	0.465000	chr17	42367200	42367400	0.490000
chr18	50079227	50079627	0.445000	chr17	42368800	42369200	0.460000
chr9	102657244	102657444	0.340000	chr17	42379000	42379200	0.425000
chr10	27825645	27825845	0.425000	chr17	42387200	42387400	0.455000
chr12	129085247	129085447	0.605000	chr17	42387800	42388000	0.715000
chr6	88591842	88592642	0.516250	chr17	42388400	42389200	0.596250
chr20	64180950	64181150	0.415000	chr17	42390000	42390200	0.440000
chr10	11957285	11957485	0.500000	chr17	42403200	42403400	0.610000
chr11	83139924	83140124	0.485000	chr17	42406200	42406400	0.505000
chrX	136285119	136285319	0.445000	chr17	42407600	42407800	0.545000
chr8	139608759	139608959	0.495000	chr17	42408200	42408400	0.565000
chrY	16778048	16778248	0.440000	chr17	42410400	42410600	0.450000
chr8	87499280	87499480	0.420000	chr17	42411400	42411600	0.450000
chr22	4189604	4189804	0.000000	chr17	42418000	42418200	0.385000
chr12	37146617	37148217	0.387500	chr17	42421800	42423400	0.690000
chr12	45161933	45162333	0.435000	chr17	42428400	42428800	0.447500
chr1	38890156	38890556	0.452500	chr17	42430000	42430400	0.455000
chr22	16726636	16726836	0.430000	chr17	42439200	42439400	0.550000
chr10	27419773	27419973	0.405000	chr17	42449800	42450000	0.490000
chr1	79299115	79299315	0.250000	chr17	42453600	42453800	0.355000
chr14	93427950	93428150	0.315000	chr17	42456800	42457000	0.385000
chr18	67714124	67714524	0.442500	chr17	42458600	42459000	0.662500
chr10	73045573	73046373	0.327500	chr17	42459400	42460200	0.417500
chr2	132793335	132793535	0.445000	chr17	4248000	4248200	0.500000
chr10	94010589	94010789	0.410000	chr17	42484600	42484800	0.450000
chr1	29380150	29380350	0.445000	chr17	42493400	42493600	0.500000
chr6	150306699	150306899	0.390000	chr17	4249600	4249800	0.460000
chr15	95612546	95612746	0.555000	chr17	42516400	42516600	0.575000
chr21	31802863	31803063	0.555000	chr17	42517600	42517800	0.590000
chr7	81293981	81294781	0.542500	chr17	42518400	42519200	0.548750
chr1	202091816	202092416	0.466667	chr17	42520200	42520800	0.505000
chr3	10392219	10392419	0.495000	chr17	42527400	42527600	0.550000
chr21	12788116	12788316	0.410000	chr17	42528000	42528200	0.470000
chr16	12964478	12964678	0.425000	chr17	42530400	42530600	0.490000
chr6	165723810	165725010	0.430000	chr17	42531000	42532200	0.563333
chr6	151149678	151150678	0.475000	chr17	42536000	42537000	0.706000
chr17	56734971	56735171	0.535000	chr17	42548200	42548400	0.655000
chr10	87636998	87637198	0.540000	chr17	42550000	42550200	0.625000
chr5	14850531	14851331	0.510000	chr17	42553400	42554200	0.636250
chr22	22986633	22987033	0.535000	chr17	42554600	42555000	0.727500
chr3	168641805	168642005	0.535000	chr17	42556200	42556400	0.615000
chr7	1093935	1094135	0.600000	chr17	42562000	42562200	0.605000
chr7	157651531	157652531	0.541000	chr17	42567000	42568000	0.663000
chr19	45987194	45987394	0.525000	chr17	42568800	42569000	0.590000
chr5	110551356	110551556	0.495000	chr17	42569800	42570000	0.560000
chr11	80086118	80086318	0.405000	chr17	42573200	42573400	0.515000
chr10	89306301	89307101	0.453750	chr17	42575200	42576000	0.468750
chr11	79406505	79406705	0.435000	chr17	42577600	42577800	0.685000
chr10	71057331	71057731	0.500000	chr17	42578400	42578800	0.547500
chr1	226611896	226612096	0.515000	chr17	42585000	42585200	0.530000
chr21	32426168	32426968	0.462500	chr17	42609000	42609800	0.666250
chr16	16606240	16606640	0.460000	chr17	42617800	42618200	0.525000
chr13	48905473	48905673	0.475000	chr17	42618600	42618800	0.570000
chr12	27699857	27700257	0.430000	chr17	42620200	42620600	0.455000
chr22	15926209	15926409	0.390000	chr17	42623400	42623600	0.395000
chr9	84836607	84836807	0.485000	chr17	42624400	42624600	0.505000
chr17	59856325	59856725	0.460000	chr17	42625600	42626000	0.517500
chr5	52249219	52249619	0.382500	chr17	42626400	42626800	0.440000
chr7	120700864	120701464	0.373333	chr17	42629400	42630000	0.388333
chr16	89405764	89406564	0.550000	chr17	4263200	4264000	0.677500
chr1	202202205	202202405	0.515000	chr17	42633200	42633400	0.555000
chr13	18780619	18781619	0.452000	chr17	42639600	42640600	0.504000
chr13	79125414	79125614	0.345000	chr17	42651400	42651600	0.440000
chr3	99881221	99881821	0.436667	chr17	42653800	42654400	0.533333
chr13	93325878	93326278	0.462500	chr17	42659200	42659600	0.702500
chr2	79169191	79169391	0.495000	chr17	42660000	42660200	0.680000
chr11	89997752	89997952	0.380000	chr17	42660800	42661000	0.450000
chr15	73755051	73755651	0.501667	chr17	42663000	42663600	0.523333
chr19	51907840	51908240	0.455000	chr17	42665600	42666000	0.640000
chr15	68485146	68485546	0.507500	chr17	42667400	42667800	0.530000
chr16	1735851	1737051	0.600833	chr17	42669600	42670800	0.692500
chr5	160013493	160013693	0.520000	chr17	42672000	42672200	0.640000
chr4	151807422	151808022	0.506667	chr17	42674000	42674600	0.661667
chr5	20403	21003	0.516667	chr17	42675000	42675600	0.643333
chr14	24416967	24417367	0.602500	chr17	42676000	42676400	0.697500
chr3	47048481	47049081	0.440000	chr17	42676800	42677400	0.665000
chr11	192295	192895	0.576667	chr17	42678000	42678600	0.650000
chr6	67662120	67663920	0.535556	chr17	42679000	42680800	0.647778
chr12	100686597	100686797	0.455000	chr17	42681200	42681400	0.530000
chr1	85555953	85556553	0.480000	chr17	42682400	42683000	0.656667
chr6	81017592	81017992	0.540000	chr17	42699000	42699400	0.562500
chr9	124233588	124233788	0.525000	chr17	42699800	42700000	0.580000
chr3	19318127	19318327	0.340000	chr17	42706800	42707000	0.475000
chr2	183836385	183836585	0.335000	chr17	42721200	42721400	0.395000
chr2	127766642	127767042	0.442500	chr17	42743600	42744000	0.450000
chr12	31073552	31074352	0.608750	chr17	42744400	42745200	0.697500
chrX	130319765	130319965	0.460000	chr17	42751000	42751200	0.485000
chrX	92870031	92870231	0.410000	chr17	42751800	42752000	0.475000
chr6	111423107	111423307	0.375000	chr17	42760200	42760400	0.480000
chr1	109508851	109509251	0.620000	chr17	42761000	42761400	0.797500
chr1	198635641	198636041	0.377500	chr17	42763400	42763800	0.512500
chr22	31637509	31637909	0.495000	chr17	42773200	42773600	0.570000
chr1	60983629	60983829	0.470000	chr17	42775600	42775800	0.515000
chr1	191825728	191826528	0.437500	chr17	42778800	42779600	0.551250
chr5	105071605	105072005	0.487500	chr17	42780200	42780600	0.707500
chr4	9342523	9342723	0.510000	chr17	42781000	42781200	0.680000
chr7	4766890	4767090	0.485000	chr17	42781800	42782000	0.575000
chr10	84649000	84649200	0.410000	chr17	42784600	42784800	0.520000
chr18	63713584	63713984	0.425000	chr17	42788400	42788800	0.530000
chr7	51111357	51111557	0.495000	chr17	42798600	42798800	0.675000
chr12	95398668	95398868	0.485000	chr17	42820000	42820200	0.490000
chr13	111611375	111611575	0.370000	chr1	74282200	74282400	0.415000
chr16	64352005	64352205	0.510000	chr17	42824200	42824400	0.690000
chr14	23328776	23329376	0.491667	chr17	42833000	42833600	0.660000
chr19	42630189	42630389	0.460000	chr17	42843400	42843600	0.485000
chr13	68391608	68391808	0.380000	chr17	42846800	42847000	0.460000
chr14	95189661	95189861	0.445000	chr17	42855200	42855400	0.520000
chr3	167209744	167209944	0.475000	chr17	42886400	42886600	0.485000
chr6	158765957	158766957	0.432000	chr17	42928600	42929600	0.463000
chr13	80760974	80761174	0.485000	chr17	42937800	42938000	0.525000
chr20	57153683	57153883	0.525000	chr17	42964400	42964600	0.555000
chr17	2333339	2333739	0.432500	chr17	42973600	42974000	0.457500
chr4	10295759	10295959	0.445000	chr17	42976600	42976800	0.500000
chr17	28897884	28899284	0.532857	chr17	42980000	42981400	0.650714
chr7	120051240	120051440	0.390000	chr17	42985400	42985600	0.410000
chr16	55046595	55047995	0.485000	chr17	42997600	42999000	0.522143
chrX	62308197	62308397	0.410000	chr17	43002000	43002200	0.465000
chrX	104178745	104178945	0.420000	chr17	43003800	43004000	0.450000
chr1	37149533	37150133	0.468333	chr17	43006600	43007200	0.570000
chr17	57427208	57427408	0.475000	chr17	43011000	43011200	0.485000
chr3	39496952	39497552	0.488333	chr17	43011600	43012200	0.508333
chr22	13257024	13258024	0.358000	chr17	43018600	43019600	0.436000
chr10	70002576	70002776	0.545000	chr17	43020000	43020200	0.555000
chr12	42979830	42980430	0.461667	chr17	43021000	43021600	0.616667
chr3	143145626	143146226	0.443333	chr17	43022000	43022600	0.663333
chr9	128671836	128672436	0.523333	chr17	43024600	43025200	0.650000
chr2	99295387	99295587	0.425000	chr17	43029800	43030000	0.480000
chr2	46484733	46484933	0.485000	chr17	43042200	43042400	0.495000
chr9	8072863	8073063	0.340000	chr17	4304600	4304800	0.405000
chr13	73704391	73704791	0.467500	chr17	43124400	43124800	0.482500
chr13	49836446	49836646	0.430000	chr17	43125400	43125600	0.540000
chr4	181144917	181145517	0.430000	chr17	43126000	43126600	0.545000
chr2	205664796	205664996	0.405000	chr17	43140400	43140600	0.505000
chr2	77905292	77905492	0.465000	chr17	43159600	43159800	0.535000
chr3	197431553	197431753	0.470000	chr17	43167400	43167600	0.480000
chr4	10358912	10359112	0.435000	chr17	43169000	43169200	0.455000
chr4	37595454	37595854	0.407500	chr17	43170200	43170600	0.505000
chr16	53931396	53931796	0.457500	chr17	43171000	43171400	0.582500
chr1	169493216	169493616	0.365000	chr17	43172200	43172600	0.392500
chr2	37895005	37895805	0.466250	chr17	43211400	43212200	0.558750
chr6	57863897	57864297	0.360000	chr17	43212600	43213000	0.410000
chr3	109710214	109710814	0.466667	chr17	43218800	43219400	0.495000
chr1	190229364	190229564	0.390000	chr17	4331800	4332000	0.425000
chr15	92717289	92717489	0.430000	chr17	43334200	43334400	0.590000
chrX	71130460	71130660	0.480000	chr17	43334800	43335000	0.505000
chr10	105574172	105574372	0.420000	chr17	43339000	43339200	0.555000
chr3	65669856	65670056	0.380000	chr17	43350800	43351000	0.485000
chr4	93018303	93018503	0.355000	chr17	43353000	43353200	0.380000
chr2	26089907	26090707	0.351250	chr17	43354400	43355200	0.437500
chr9	88671718	88673518	0.477778	chr17	43360400	43362200	0.495000
chr12	62736349	62736949	0.396667	chr17	43368000	43368600	0.458333
chr7	130307520	130307720	0.525000	chr17	43369200	43369400	0.615000
chrX	32774693	32774893	0.460000	chr17	43372600	43372800	0.550000
chr19	43289146	43289546	0.457500	chr17	43373400	43373800	0.472500
chr1	60664641	60664841	0.450000	chr17	43376000	43376200	0.515000
chr15	41123127	41124327	0.420000	chr17	43388400	43389600	0.570000
chr7	41619153	41619353	0.470000	chr17	43394000	43394200	0.510000
chr7	158236844	158237244	0.487500	chr17	43395200	43395600	0.502500
chr17	28315866	28316066	0.265000	chr17	43396200	43396400	0.380000
chr2	36806815	36807015	0.505000	chr17	43398800	43399000	0.585000
chr12	123116332	123116532	0.485000	chr17	43404000	43404200	0.530000
chr9	74562428	74562628	0.425000	chr17	43411000	43411200	0.430000
chr13	42426499	42426899	0.420000	chr17	4341600	4342000	0.465000
chr5	172522709	172522909	0.540000	chr17	43417600	43417800	0.610000
chr7	111770834	111771434	0.445000	chr17	43418800	43419400	0.560000
chr3	6332835	6333235	0.360000	chr17	43452800	43453200	0.460000
chr7	141569363	141569563	0.460000	chr17	43457000	43457200	0.480000
chr18	56706467	56707267	0.445000	chr17	43483200	43484000	0.528750
chr7	26066722	26066922	0.395000	chr17	43520600	43520800	0.450000
chr15	101569138	101569338	0.530000	chr17	43528400	43528600	0.605000
chr1	25742649	25742849	0.500000	chr17	43530800	43531000	0.560000
chr5	70662744	70662944	0.495000	chr17	43544200	43544400	0.555000
chr7	76532616	76532816	0.495000	chr17	43545800	43546000	0.640000
chr15	59993520	59993720	0.500000	chr17	43546400	43546600	0.605000
chr2	3985367	3985567	0.520000	chr17	4354800	4355000	0.555000
chr2	71404684	71404884	0.400000	chr17	43556400	43556600	0.560000
chr5	101241354	101241754	0.415000	chr17	4357200	4357600	0.417500
chr1	210581988	210582188	0.410000	chr17	43572600	43572800	0.425000
chr7	117569245	117569445	0.380000	chr17	43576800	43577000	0.465000
chr7	134166683	134166883	0.445000	chr17	43578800	43579000	0.575000
chr19	35713719	35713919	0.480000	chr17	43600000	43600200	0.485000
chrX	33904435	33904835	0.397500	chr17	43608400	43608800	0.455000
chr14	67242909	67243109	0.345000	chr17	4362400	4362600	0.415000
chr4	154235184	154235384	0.530000	chr17	43646200	43646400	0.780000
chr11	114556862	114557262	0.457500	chr17	43649000	43649400	0.467500
chr3	65459521	65460121	0.416667	chr17	4365200	4365800	0.701667
chrX	117824411	117825011	0.340000	chr17	43655800	43656400	0.391667
chr19	53894295	53894895	0.486667	chr17	4366400	4367000	0.693333
chr9	75035876	75036276	0.447500	chr17	43673800	43674200	0.475000
chr6	42730125	42730325	0.545000	chr17	43678000	43678200	0.615000
chr3	120111966	120112166	0.495000	chr17	43694600	43694800	0.550000
chr17	10653036	10653236	0.535000	chr17	43696000	43696200	0.570000
chr3	48705028	48705228	0.540000	chr17	43701400	43701600	0.645000
chr5	109281671	109281871	0.500000	chr17	43702800	43703000	0.505000
chrX	54103783	54104583	0.391250	chr17	43719600	43720400	0.430000
chr16	1940017	1940217	0.525000	chr17	43720800	43721000	0.740000
chr17	65149896	65150096	0.425000	chr17	43721600	43721800	0.475000
chr4	64442812	64443012	0.400000	chr17	4375000	4375200	0.505000
chr12	105034193	105034393	0.400000	chr17	43753600	43753800	0.435000
chr15	88641074	88641474	0.537500	chr17	43758800	43759200	0.580000
chr3	4813742	4813942	0.460000	chr17	43760400	43760600	0.550000
chr1	23953641	23954041	0.495000	chr17	43768400	43768800	0.502500
chr9	102552519	102552719	0.470000	chr17	43773400	43773600	0.525000
chr8	8536487	8537487	0.444000	chr17	43778400	43779400	0.716000
chr4	154348739	154348939	0.480000	chr17	43779800	43780000	0.495000
chr2	112505627	112505827	0.385000	chr17	43787800	43788000	0.410000
chr13	94307368	94307568	0.505000	chr17	43790400	43790600	0.635000
chr9	31380316	31380516	0.425000	chr17	43791600	43791800	0.435000
chr11	64525935	64526135	0.585000	chr17	43832600	43832800	0.705000
chr3	49615458	49615658	0.550000	chr17	43833200	43833400	0.820000
chr14	104372922	104373122	0.640000	chr17	43842400	43842600	0.675000
chr1	146685813	146686013	0.500000	chr17	43846400	43846600	0.565000
chr6	107590530	107590730	0.455000	chr17	43851400	43851600	0.480000
chr11	133063548	133063748	0.495000	chr17	43868400	43868600	0.525000
chr9	69169315	69169515	0.495000	chr17	43872000	43872200	0.500000
chr18	62703891	62704091	0.425000	chr17	43874400	43874600	0.480000
chr11	3093790	3094190	0.635000	chr17	43878600	43879000	0.642500
chr1	143881650	143881850	0.515000	chr17	43880400	43880600	0.595000
chr2	193744833	193745033	0.415000	chr17	43881800	43882000	0.605000
chr9	130822973	130823173	0.485000	chr17	43900600	43900800	0.680000
chr8	141357629	141357829	0.650000	chr17	43907400	43907600	0.690000
chr4	174503612	174503812	0.390000	chr17	43908200	43908400	0.570000
chr15	62330046	62330246	0.390000	chr17	43910200	43910400	0.445000
chr3	77284338	77284738	0.392500	chr17	43911800	43912200	0.547500
chr1	84607036	84607236	0.505000	chr17	43917800	43918000	0.675000
chr2	67856883	67857283	0.482500	chr17	43931000	43931400	0.575000
chr20	58150949	58151149	0.610000	chr17	43938200	43938400	0.665000
chr17	72283667	72284067	0.497500	chr17	43940600	43941000	0.597500
chr14	59044768	59044968	0.500000	chr17	43944000	43944200	0.535000
chr2	110529852	110530052	0.460000	chr17	43945400	43945600	0.465000
chr17	6579544	6579744	0.520000	chr17	43953200	43953400	0.705000
chr1	228875064	228875264	0.405000	chr1	74395600	74395800	0.485000
chr10	57921565	57921765	0.350000	chr17	4397200	4397400	0.480000
chr4	649885	650085	0.600000	chr17	43983800	43984000	0.725000
chr14	40728770	40728970	0.490000	chr17	43995000	43995200	0.650000
chr13	58955148	58955348	0.410000	chr17	43997600	43997800	0.480000
chr18	25012743	25012943	0.280000	chr17	43998600	43998800	0.520000
chr3	92960471	92960871	0.397500	chr17	44000200	44000600	0.482500
chr11	72244827	72245027	0.570000	chr17	44004400	44004600	0.645000
chrX	94829159	94829359	0.465000	chr17	44005000	44005200	0.710000
chr8	64892028	64892428	0.410000	chr17	44005800	44006200	0.692500
chrX	40106508	40107108	0.633333	chr17	44006600	44007200	0.643333
chr18	62367193	62367393	0.415000	chr17	44007800	44008000	0.570000
chr4	27067636	27068036	0.457500	chr17	44012400	44012800	0.545000
chr14	96857924	96858324	0.420000	chr17	44014800	44015200	0.572500
chr18	59361971	59362171	0.465000	chr17	44018000	44018200	0.500000
chr12	64340754	64340954	0.445000	chr17	44022400	44022600	0.470000
chr17	37787540	37787740	0.455000	chr17	44025200	44025400	0.540000
chr18	50822203	50822403	0.380000	chr17	44041600	44041800	0.430000
chr6	2604506	2604706	0.430000	chr17	44043400	44043600	0.435000
chr2	238809776	238809976	0.425000	chr17	44053200	44053400	0.435000
chr5	160274946	160275146	0.425000	chr17	44064400	44064600	0.480000
chr9	103326218	103327218	0.452000	chr17	44065800	44066800	0.623000
chr11	24478302	24478502	0.325000	chr17	44067600	44067800	0.435000
chr2	209037923	209038123	0.435000	chr17	44070000	44070200	0.490000
chr10	71472238	71472838	0.583333	chr17	44070600	44071200	0.658333
chr11	73836799	73836999	0.450000	chr17	44072000	44072200	0.485000
chr19	48638697	48638897	0.525000	chr17	44077600	44077800	0.610000
chr4	55295224	55295424	0.490000	chr17	44080000	44080200	0.550000
chr19	55662344	55662544	0.635000	chr17	44083600	44083800	0.645000
chr2	111467357	111467557	0.495000	chr17	44084200	44084400	0.615000
chr11	79088014	79088614	0.505000	chr17	44086800	44087400	0.610000
chr18	21520700	21521500	0.466250	chr17	44095400	44096200	0.591250
chr15	45445459	45445659	0.525000	chr17	44097200	44097400	0.590000
chr15	45014430	45014630	0.480000	chr17	44098200	44098400	0.590000
chr11	69272776	69273176	0.600000	chr17	44108800	44109200	0.610000
chr17	7623109	7623309	0.555000	chr17	44111200	44111400	0.680000
chr3	6053738	6053938	0.460000	chr17	44113000	44113200	0.590000
chr4	107922323	107922523	0.370000	chr17	4411400	4411600	0.495000
chr10	48943302	48943502	0.510000	chr17	44115800	44116000	0.630000
chr8	65754490	65755090	0.491667	chr17	44123600	44124200	0.653333
chr12	31401015	31401215	0.525000	chr17	4413200	4413400	0.615000
chr6	72969943	72970143	0.450000	chr17	44132400	44132600	0.455000
chr18	7418172	7418772	0.470000	chr17	44138000	44138600	0.591667
chr17	57575051	57575451	0.560000	chr17	44141600	44142000	0.580000
chr3	169951169	169951569	0.460000	chr17	44142400	44142800	0.550000
chr3	57666184	57666384	0.305000	chr17	44145400	44145600	0.375000
chr15	29629858	29630458	0.421667	chr17	44159600	44160200	0.503333
chr14	83594704	83594904	0.485000	chr17	44168600	44168800	0.520000
chr4	142014874	142015474	0.525000	chr17	44186800	44187400	0.600000
chr11	114243943	114244343	0.545000	chr17	44198400	44198800	0.580000
chr11	79486703	79486903	0.480000	chr17	44199400	44199600	0.830000
chr10	69656206	69657206	0.592000	chr17	44200000	44201000	0.690000
chr6	147868931	147869531	0.423333	chr17	44203400	44204000	0.461667
chrX	110795175	110795375	0.510000	chr17	44204400	44204600	0.565000
chr22	48462620	48462820	0.490000	chr17	44206600	44206800	0.535000
chr4	187090434	187090634	0.480000	chr17	44207800	44208000	0.575000
chr10	67784491	67784691	0.425000	chr17	4420800	4421000	0.505000
chr2	45863127	45863327	0.460000	chr17	44208400	44208600	0.480000
chr5	147386065	147386665	0.423333	chr17	44210000	44210600	0.620000
chr1	10016589	10017389	0.470000	chr17	44211400	44212200	0.630000
chr12	7721025	7722025	0.443000	chr17	44212600	44213600	0.632000
chr5	126838179	126838379	0.380000	chr17	44216400	44216600	0.475000
chr20	25593042	25596842	0.465526	chr17	44218600	44222400	0.710263
chr6	158134126	158134526	0.392500	chr17	44236400	44236800	0.482500
chr20	10318474	10319274	0.422500	chr17	44239200	44240000	0.462500
chr16	16648205	16648405	0.435000	chr17	44241200	44241400	0.465000
chr7	65116127	65116527	0.470000	chr17	44243200	44243600	0.480000
chr22	32234269	32235469	0.450000	chr17	44245600	44246800	0.465000
chr19	13733648	13734848	0.480000	chr17	44247600	44248800	0.570000
chr2	127574763	127575563	0.471250	chr17	44250800	44251600	0.597500
chr7	75786085	75786485	0.487500	chr17	44252400	44252800	0.550000
chr12	118504102	118504302	0.475000	chr17	44253200	44253400	0.620000
chr2	75473167	75473367	0.500000	chr17	44255600	44255800	0.585000
chr16	17166550	17166750	0.490000	chr17	44256600	44256800	0.570000
chr14	67784136	67784336	0.445000	chr17	44257800	44258000	0.565000
chr2	220200561	220200761	0.495000	chr17	44258400	44258600	0.635000
chr22	25619544	25619744	0.470000	chr17	44259000	44259200	0.625000
chr11	65759643	65760243	0.431667	chr17	44260000	44260600	0.593333
chr7	126617473	126617673	0.425000	chr17	44261200	44261400	0.605000
chrX	38464093	38464293	0.485000	chr17	44262800	44263000	0.655000
chr4	25799088	25799288	0.535000	chr17	44263400	44263600	0.580000
chr4	119360319	119360519	0.495000	chr17	44264200	44264400	0.500000
chr20	13261927	13262127	0.510000	chr17	44264800	44265000	0.615000
chrX	151736841	151737441	0.555000	chr17	44266400	44267000	0.576667
chr16	29774056	29774256	0.510000	chr17	44268000	44268200	0.675000
chr20	34853617	34854617	0.474000	chr17	44269200	44270200	0.582000
chr10	102812864	102813064	0.615000	chr17	44279800	44280000	0.620000
chr8	1912834	1913034	0.575000	chr17	44281600	44281800	0.585000
chr13	108642647	108642847	0.445000	chr17	44282200	44282400	0.480000
chr22	27474479	27474679	0.540000	chr17	44282800	44283000	0.545000
chr9	6726353	6726753	0.487500	chr17	44283400	44283800	0.540000
chr7	47884312	47884712	0.482500	chr17	44288400	44288800	0.517500
chr5	91952089	91952289	0.380000	chr17	4429600	4429800	0.440000
chr11	70162711	70163311	0.613333	chr17	44308200	44308800	0.725000
chr11	111435670	111435870	0.570000	chr17	44309600	44309800	0.650000
chr16	86955686	86956086	0.532500	chr17	44315200	44315600	0.725000
chr5	135651286	135651486	0.555000	chr17	44316400	44316600	0.645000
chrX	80117308	80117508	0.460000	chr17	44317600	44317800	0.490000
chr20	49227516	49228116	0.496667	chr17	44318400	44319000	0.616667
chr12	45990099	45990299	0.720000	chr17	44324800	44325000	0.785000
chr17	42482207	42482407	0.505000	chr17	44325400	44325600	0.625000
chr7	33093712	33094112	0.482500	chr17	44326800	44327200	0.645000
chr20	21581411	21581611	0.520000	chr17	44329000	44329200	0.610000
chr18	77423142	77423342	0.390000	chr17	44331400	44331600	0.455000
chr7	43673516	43673716	0.375000	chr17	44332200	44332400	0.485000
chr12	131976690	131976890	0.445000	chr17	44333400	44333600	0.465000
chr2	5629946	5630346	0.532500	chr17	4433400	4433800	0.582500
chr17	59474156	59474356	0.505000	chr17	44334800	44335000	0.530000
chr4	41370807	41371007	0.440000	chr17	44338800	44339000	0.615000
chr11	1671735	1672535	0.422500	chr17	44340000	44340800	0.430000
chr4	114982627	114983027	0.520000	chr17	44345000	44345400	0.612500
chr20	63117040	63117240	0.475000	chr17	44345800	44346000	0.580000
chr10	15159131	15159731	0.448333	chr17	44348200	44348800	0.570000
chr12	48877955	48878155	0.535000	chr17	44350800	44351000	0.660000
chr12	72432175	72432775	0.488333	chr17	44353600	44354200	0.796667
chr9	93084146	93084346	0.620000	chr17	44354600	44354800	0.710000
chr12	99501518	99501718	0.470000	chr17	44363800	44364000	0.810000
chr7	137326301	137326501	0.400000	chr17	44367400	44367600	0.470000
chr18	8020591	8020791	0.425000	chr17	44369600	44369800	0.515000
chr9	23567853	23568053	0.515000	chr17	4437000	4437200	0.525000
chr16	67164366	67164566	0.605000	chr17	44374800	44375000	0.670000
chr4	7269087	7269287	0.610000	chr17	44376200	44376400	0.615000
chr7	140108419	140108619	0.495000	chr17	443800	444000	0.520000
chr12	109744211	109744411	0.620000	chr17	44385400	44385600	0.700000
chr2	113722657	113722857	0.425000	chr17	44388000	44388200	0.505000
chr9	87552661	87552861	0.500000	chr17	44389800	44390000	0.510000
chr7	17736650	17737050	0.405000	chr17	44393200	44393600	0.440000
chrX	38538265	38538465	0.425000	chr17	44400400	44400600	0.460000
chr19	40814572	40815372	0.495000	chr17	4440200	4441000	0.502500
chr4	117906292	117906492	0.395000	chr17	4441400	4441600	0.425000
chr10	91396657	91396857	0.350000	chr17	44425200	44425400	0.360000
chrX	4633715	4633915	0.400000	chr17	44438800	44439000	0.465000
chr19	48853412	48853612	0.470000	chr17	4444800	4445000	0.620000
chr6	164941002	164941202	0.380000	chr17	44502000	44502200	0.400000
chr1	237164259	237164459	0.465000	chr17	44503400	44503600	0.760000
chr5	69805181	69805381	0.480000	chr17	44511400	44511600	0.490000
chr20	27335007	27335207	0.385000	chr17	44512000	44512200	0.500000
chr10	119925556	119925956	0.460000	chr17	44523200	44523600	0.530000
chr6	141886037	141886237	0.415000	chr17	44525400	44525600	0.475000
chr1	37975990	37976190	0.500000	chr17	44533600	44533800	0.640000
chr8	28108769	28108969	0.390000	chr17	44544000	44544200	0.525000
chrX	129774777	129775177	0.472500	chr17	44547000	44547400	0.482500
chrX	5240147	5240347	0.390000	chr17	44548400	44548600	0.470000
chr1	206936540	206936740	0.475000	chr17	44556600	44556800	0.495000
chr20	11270469	11270669	0.445000	chr17	44557200	44557400	0.610000
chr17	35606206	35606406	0.455000	chr17	44558000	44558200	0.710000
chr12	109253265	109253465	0.440000	chr17	44569000	44569200	0.510000
chr13	85597522	85597722	0.415000	chr17	44582000	44582200	0.565000
chr2	107132412	107132612	0.395000	chr17	44587400	44587600	0.530000
chr11	66799627	66800027	0.502500	chr17	44601400	44601800	0.612500
chr5	77825075	77825275	0.445000	chr17	44628800	44629000	0.520000
chr15	54741741	54741941	0.235000	chr17	44636600	44636800	0.345000
chr3	194205951	194206551	0.473333	chr17	44656000	44656600	0.673333
chrY	11076461	11076661	0.420000	chr17	44683400	44683600	0.450000
chr16	21411505	21411705	0.570000	chr17	44689800	44690000	0.575000
chr4	11670055	11670255	0.520000	chr17	44708600	44708800	0.565000
chr2	113920043	113920243	0.495000	chr17	44733800	44734000	0.530000
chr10	96920712	96921112	0.507500	chr17	44746600	44747000	0.532500
chr2	152814368	152814768	0.440000	chr17	44747600	44748000	0.527500
chr3	134384029	134384629	0.441667	chr17	44758800	44759400	0.795000
chr11	23253430	23253630	0.440000	chr17	44768600	44768800	0.540000
chrX	11831985	11832185	0.505000	chr17	44770200	44770400	0.615000
chr4	84560560	84560760	0.440000	chr17	44771200	44771400	0.495000
chr5	2635506	2635706	0.580000	chr17	44775000	44775200	0.685000
chr1	225716089	225716489	0.477500	chr17	44775600	44776000	0.652500
chr2	96670055	96670455	0.512500	chr17	44779200	44779600	0.665000
chr5	52071468	52071868	0.370000	chr17	44794800	44795200	0.467500
chr17	4476564	4477364	0.658750	chr17	44829600	44830400	0.795000
chr4	98771648	98771848	0.500000	chr17	44832000	44832200	0.545000
chr2	103019923	103020123	0.470000	chr17	4486400	4486600	0.650000
chr5	147498754	147498954	0.330000	chr17	44865200	44865400	0.475000
chrX	67573904	67574104	0.355000	chr17	44888000	44888200	0.480000
chr2	43181820	43182420	0.483333	chr17	44899000	44899600	0.601667
chr1	163677510	163677910	0.497500	chr17	44906000	44906400	0.545000
chr1	27188532	27188732	0.535000	chr17	44907400	44907600	0.545000
chr20	57580579	57580779	0.600000	chr17	44911200	44911400	0.635000
chr13	74363436	74363636	0.475000	chr17	44915800	44916000	0.485000
chr1	41025581	41025781	0.540000	chr17	44920000	44920200	0.615000
chr1	9337811	9338011	0.590000	chr17	44921600	44921800	0.605000
chr2	241692107	241692307	0.450000	chr17	44924400	44924600	0.590000
chr5	113772603	113772803	0.425000	chr17	4493400	4493600	0.535000
chr3	194675247	194676247	0.436000	chr17	44947400	44948400	0.603000
chr2	234310236	234310436	0.525000	chr17	44962000	44962200	0.585000
chr9	1918759	1918959	0.490000	chr17	44965600	44965800	0.560000
chr18	50716613	50717013	0.592500	chr17	44968200	44968600	0.787500
chr4	16507292	16507492	0.525000	chr17	44970400	44970600	0.745000
chr6	28958613	28958813	0.460000	chr17	44977200	44977400	0.480000
chr16	67003209	67003409	0.545000	chr17	4498800	4499000	0.800000
chr17	77392227	77393427	0.589167	chr17	4499400	4500600	0.629167
chr12	67718312	67718512	0.490000	chr17	44997800	44998000	0.610000
chr15	35285087	35285487	0.417500	chr17	4501200	4501600	0.565000
chr8	94569410	94569610	0.500000	chr17	45018800	45019000	0.620000
chr7	105962269	105962469	0.605000	chr17	45019400	45019600	0.740000
chr3	154505446	154505846	0.450000	chr17	45022000	45022400	0.715000
chr2	79067788	79067988	0.435000	chr1	74502600	74502800	0.450000
chr12	42370098	42370498	0.372500	chr17	45031600	45032000	0.487500
chr15	97253397	97253597	0.445000	chr1	74504200	74504400	0.470000
chr4	148664735	148664935	0.455000	chr17	45049200	45049400	0.495000
chr6	160246891	160248091	0.478333	chr17	45051400	45052600	0.703333
chr8	25414485	25414685	0.405000	chr17	4505600	4505800	0.630000
chrX	41277952	41278352	0.470000	chr17	45061000	45061400	0.595000
chr3	128655047	128655247	0.505000	chr17	4506200	4506400	0.615000
chr10	57502902	57503102	0.320000	chr17	45063400	45063600	0.390000
chr1	213509596	213509796	0.355000	chr17	45077800	45078000	0.375000
chr8	118895370	118895570	0.445000	chr17	4509400	4509600	0.570000
chr11	120591665	120591865	0.455000	chr17	45099200	45099400	0.585000
chr17	54794521	54794721	0.455000	chr17	45111400	45111600	0.575000
chr11	35356361	35356561	0.515000	chr17	45112000	45112200	0.590000
chr1	213421406	213421806	0.460000	chr17	45124000	45124400	0.635000
chr5	127116533	127116733	0.495000	chr17	45127600	45127800	0.615000
chr9	104073574	104073774	0.475000	chr17	45132600	45132800	0.720000
chr18	32425573	32425773	0.355000	chr17	45133200	45133400	0.645000
chr11	70158527	70158727	0.565000	chr17	45135400	45135600	0.575000
chr7	139199252	139199452	0.545000	chr17	45143800	45144000	0.660000
chr16	56942155	56942355	0.485000	chr17	45144400	45144600	0.815000
chr11	72652594	72652794	0.450000	chr17	45146800	45147000	0.480000
chr5	3605721	3606121	0.567500	chr17	45147400	45147800	0.652500
chr1	19092791	19094791	0.470500	chr17	45148200	45150200	0.596500
chr18	74871541	74872741	0.397500	chr17	45151000	45152200	0.414167
chr8	53417728	53417928	0.370000	chr17	45158600	45158800	0.435000
chr2	101082563	101082763	0.490000	chr17	45161000	45161200	0.705000
chr19	16550170	16550570	0.522500	chr17	45161600	45162000	0.555000
chr1	175924844	175925044	0.430000	chr17	45165400	45165600	0.450000
chr5	81300608	81300808	0.445000	chr17	45171000	45171200	0.555000
chr15	68677878	68678278	0.565000	chr17	45172600	45173000	0.647500
chr14	48646870	48647070	0.435000	chr17	45176400	45176600	0.445000
chr18	23545815	23546015	0.510000	chr17	45197800	45198000	0.660000
chr17	39377097	39377297	0.495000	chr17	45200800	45201000	0.520000
chr11	70682383	70682583	0.495000	chr17	45202000	45202200	0.505000
chr17	15382704	15382904	0.405000	chr17	4521400	4521600	0.520000
chr19	55896556	55896756	0.530000	chr17	45219000	45219200	0.535000
chr8	1022137	1023137	0.587000	chr17	45221400	45222400	0.782000
chr11	93115262	93115862	0.495000	chr17	45222800	45223400	0.605000
chr8	132926623	132926823	0.445000	chr17	45223800	45224000	0.510000
chr10	6778226	6778426	0.440000	chr17	45225400	45225600	0.600000
chr7	106232023	106232223	0.410000	chr17	45226200	45226400	0.655000
chr7	19478285	19478685	0.440000	chr17	45227200	45227600	0.550000
chr21	32362961	32363161	0.580000	chr17	45228400	45228600	0.590000
chr19	7090019	7090219	0.510000	chr17	45229200	45229400	0.655000
chr9	93618275	93618475	0.560000	chr17	45229800	45230000	0.655000
chr10	1744161	1744361	0.495000	chr17	45230800	45231000	0.595000
chr6	135495792	135495992	0.325000	chr17	45231800	45232000	0.665000
chr2	121860089	121860289	0.465000	chr17	45234800	45235000	0.600000
chr4	179100346	179100546	0.500000	chr17	45235800	45236000	0.570000
chr4	95942021	95942221	0.590000	chr17	45247000	45247200	0.655000
chr1	150262460	150263060	0.465000	chr17	45247800	45248400	0.715000
chr8	63668149	63668549	0.442500	chr17	45252600	45253000	0.475000
chr6	28066768	28067168	0.447500	chr17	45256000	45256400	0.625000
chr6	39271156	39271356	0.495000	chr17	45261600	45261800	0.525000
chr19	12080038	12080238	0.550000	chr17	45262200	45262400	0.715000
chr3	37877262	37877462	0.410000	chr17	45266000	45266200	0.450000
chr3	128051843	128052043	0.605000	chr17	45271000	45271200	0.660000
chr2	234653766	234653966	0.450000	chr17	45277400	45277600	0.465000
chr17	1598195	1598395	0.540000	chr17	45284200	45284400	0.595000
chrX	56400030	56400230	0.420000	chr17	45288000	45288200	0.565000
chr15	83522024	83522224	0.470000	chr17	45291200	45291400	0.495000
chrX	132386500	132386900	0.455000	chr17	45293400	45293800	0.565000
chr4	186710258	186710458	0.340000	chr17	45296000	45296200	0.420000
chr6	91653878	91654078	0.420000	chr17	45296800	45297000	0.460000
chr10	71430246	71430446	0.455000	chr17	45299400	45299600	0.515000
chr5	51288825	51289025	0.385000	chr17	45302800	45303000	0.485000
chr20	61609915	61610515	0.406667	chr17	45307400	45308000	0.468333
chr7	138836279	138836479	0.420000	chr17	45310800	45311000	0.460000
chr15	48519486	48519686	0.475000	chr17	45312200	45312400	0.505000
chr21	16539640	16539840	0.410000	chr17	45315000	45315200	0.425000
chr16	21397063	21398063	0.470000	chr17	45316600	45317600	0.714000
chrY	25126319	25126519	0.400000	chr17	45321000	45321200	0.425000
chrY	21687519	21687719	0.520000	chr17	45322200	45322400	0.525000
chr3	37027964	37028164	0.445000	chr17	45329600	45329800	0.455000
chr16	14750008	14750408	0.510000	chr17	45333000	45333400	0.535000
chr7	143722960	143723560	0.501667	chr17	4533600	4534200	0.641667
chr3	10713878	10714078	0.555000	chr17	45341800	45342000	0.625000
chr5	86172255	86172455	0.365000	chr17	45345600	45345800	0.390000
chr3	185077439	185077839	0.470000	chr17	45353000	45353400	0.490000
chr11	72087264	72089264	0.420500	chr17	4536200	4538200	0.627500
chr11	112099721	112099921	0.480000	chr17	45371800	45372000	0.675000
chr11	12242501	12242701	0.570000	chr17	45373600	45373800	0.585000
chr7	80931132	80931332	0.375000	chr17	45382400	45382600	0.390000
chr20	23182268	23182468	0.365000	chr17	45383200	45383400	0.450000
chr18	48924756	48924956	0.550000	chr17	45385600	45385800	0.580000
chr7	70604252	70604452	0.540000	chr17	45395200	45395400	0.600000
chr13	51734993	51735193	0.530000	chr17	4540400	4540600	0.675000
chrX	50777909	50778109	0.455000	chr17	45405400	45405600	0.675000
chr6	19410101	19410301	0.360000	chr17	45406200	45406400	0.455000
chr15	87886896	87887096	0.290000	chr17	45408000	45408200	0.390000
chr17	57865407	57865607	0.555000	chr17	45410400	45410600	0.600000
chr3	180136102	180136302	0.440000	chr17	45411800	45412000	0.555000
chr15	82383864	82384264	0.425000	chr17	45413400	45413800	0.587500
chrX	36658915	36659115	0.395000	chr17	45415000	45415200	0.425000
chr2	240946371	240946571	0.570000	chr17	45425800	45426000	0.585000
chr4	184577600	184577800	0.510000	chr17	45428200	45428400	0.620000
chr9	80454780	80454980	0.470000	chr17	45429000	45429200	0.565000
chr10	118246977	118247177	0.555000	chr17	45430800	45431000	0.650000
chr12	106888674	106888874	0.520000	chr17	45431600	45431800	0.720000
chr1	183352168	183352368	0.495000	chr17	45432800	45433000	0.700000
chr2	98202990	98203190	0.475000	chr17	45433800	45434000	0.560000
chr2	195260034	195260234	0.470000	chr17	4543800	4544000	0.640000
chr12	59575723	59575923	0.520000	chr17	45441000	45441200	0.580000
chrY	8720009	8720209	0.510000	chr17	45446000	45446200	0.600000
chr7	66842038	66842238	0.500000	chr17	45462000	45462200	0.505000
chrX	98044599	98044799	0.415000	chr17	45477000	45477200	0.455000
chr15	83351426	83351626	0.320000	chr17	45483600	45483800	0.440000
chr6	158467517	158467717	0.450000	chr17	45487800	45488000	0.475000
chr17	49517073	49517673	0.531667	chr17	45490800	45491400	0.606667
chrX	62542464	62542664	0.370000	chr17	45494600	45494800	0.440000
chr4	100738588	100738988	0.472500	chr17	45497400	45497800	0.515000
chr4	100978104	100978504	0.410000	chr17	45499200	45499600	0.430000
chr2	19646263	19646463	0.475000	chr17	45501400	45501600	0.635000
chr13	51922211	51922411	0.475000	chr17	4551200	4551400	0.575000
chr2	23447167	23447367	0.510000	chr17	4554600	4554800	0.615000
chrX	140081305	140081505	0.480000	chr17	4555400	4555600	0.660000
chr2	114375508	114375708	0.450000	chr17	45646400	45646600	0.590000
chr6	144691014	144691214	0.385000	chr17	4565600	4565800	0.455000
chr1	188111571	188111771	0.320000	chr17	4566800	4567000	0.540000
chr16	59974135	59974335	0.420000	chr17	45719800	45720000	0.520000
chr20	31892241	31892441	0.545000	chr17	45722200	45722400	0.590000
chr2	11887069	11887269	0.605000	chr17	4573800	4574000	0.620000
chr1	179545834	179546034	0.445000	chr17	45740600	45740800	0.595000
chr10	78068500	78068700	0.475000	chr17	45759800	45760000	0.490000
chr12	69045432	69045632	0.495000	chr17	45785000	45785200	0.705000
chr1	176325754	176325954	0.410000	chr1	74579600	74579800	0.425000
chr15	74496537	74496737	0.475000	chr17	45813400	45813600	0.590000
chrX	128328971	128329171	0.495000	chr17	45828200	45828400	0.555000
chr22	23992253	23992453	0.480000	chr17	45832200	45832400	0.510000
chr7	140554979	140555379	0.485000	chr17	4583800	4584200	0.612500
chr1	11880700	11880900	0.445000	chr17	4584600	4584800	0.795000
chr13	108907476	108907676	0.355000	chr17	45852800	45853000	0.430000
chr9	15409062	15409262	0.515000	chr17	45873800	45874000	0.555000
chr11	72745911	72746311	0.580000	chr17	4587800	4588200	0.592500
chr4	36651301	36651701	0.435000	chr17	45894200	45894600	0.755000
chr1	10058850	10059050	0.575000	chr17	4591800	4592000	0.620000
chr9	87751924	87752124	0.525000	chr17	45949200	45949400	0.715000
chr21	43955607	43955807	0.535000	chr17	4595200	4595400	0.685000
chr1	181088042	181088442	0.490000	chr17	45971800	45972200	0.617500
chrX	7143415	7143815	0.375000	chr17	45975200	45975600	0.522500
chr7	134890639	134891239	0.458333	chr17	45977000	45977600	0.528333
chr4	159813942	159814142	0.440000	chr17	46002600	46002800	0.520000
chr5	123083135	123083335	0.515000	chr17	46004200	46004400	0.575000
chr2	163802782	163802982	0.355000	chr1	74600600	74600800	0.380000
chr1	104562418	104562618	0.340000	chr17	46009200	46009400	0.385000
chrX	24371564	24371764	0.570000	chr17	46020200	46020400	0.585000
chr5	171589635	171590035	0.542500	chr17	46021200	46021600	0.580000
chr7	151231823	151232623	0.570000	chr17	46026200	46027000	0.577500
chrX	77805090	77805290	0.495000	chr17	46029200	46029400	0.515000
chr8	136484553	136484753	0.400000	chr17	46044400	46044600	0.440000
chr12	97939499	97939699	0.530000	chr17	46048000	46048200	0.545000
chr3	133450644	133450844	0.370000	chr17	46049800	46050000	0.430000
chr9	12751843	12752043	0.380000	chr17	46056800	46057000	0.440000
chr10	18353012	18353412	0.457500	chr17	46059600	46060000	0.475000
chr6	105163057	105163257	0.245000	chr17	46061600	46061800	0.400000
chr6	154189221	154189421	0.395000	chr17	46063400	46063600	0.430000
chr7	114018885	114019085	0.335000	chr17	4607800	4608000	0.435000
chr3	157880187	157880787	0.440000	chr17	46078400	46079000	0.443333
chr17	59648873	59649273	0.422500	chr17	46082400	46082800	0.435000
chr7	93432063	93432463	0.372500	chr17	46101200	46101600	0.390000
chr2	158475930	158476130	0.345000	chr17	46102200	46102400	0.485000
chr4	31342987	31343187	0.285000	chr17	46103000	46103200	0.405000
chr8	112781066	112781266	0.440000	chr17	46103600	46103800	0.460000
chr1	47535829	47536029	0.430000	chr17	46109000	46109200	0.505000
chr4	55483321	55483521	0.410000	chr17	46115800	46116000	0.435000
chr13	85783424	85783624	0.375000	chr17	46139600	46139800	0.390000
chr10	81358423	81358823	0.322500	chr17	46141600	46142000	0.372500
chr9	29311339	29311539	0.315000	chr17	46151200	46151400	0.490000
chr1	51857163	51857363	0.370000	chr17	46157000	46157200	0.390000
chrX	149961422	149961622	0.360000	chr17	46159000	46159200	0.505000
chr2	13852085	13852285	0.350000	chr17	46159800	46160000	0.425000
chrX	113531277	113531477	0.380000	chr17	46163400	46163600	0.450000
chr1	57863372	57864172	0.405000	chr17	46179000	46179800	0.416250
chr4	75753319	75753919	0.458333	chr17	46183000	46183600	0.500000
chr8	63621498	63621698	0.405000	chr17	46187000	46187200	0.460000
chr1	228057696	228057896	0.370000	chr17	46188200	46188400	0.385000
chr18	73407173	73409173	0.367500	chr17	46189000	46191000	0.403500
chr8	17828317	17828917	0.305000	chr17	46191400	46192000	0.405000
chr3	58101737	58101937	0.435000	chr17	46192800	46193000	0.755000
chr16	46889398	46889598	0.510000	chr17	46193400	46193600	0.805000
chr14	72598613	72598813	0.580000	chr17	46194000	46194200	0.730000
chr11	60483736	60484136	0.362500	chr17	46194600	46195000	0.385000
chr18	80051658	80051858	0.335000	chr17	46213000	46213200	0.425000
chr21	15084219	15084619	0.375000	chr17	46215400	46215800	0.462500
chr19	24177673	24178473	0.598750	chr17	46224800	46225600	0.727500
chr22	25267242	25267442	0.440000	chr17	46235800	46236000	0.555000
chrX	18900224	18900424	0.440000	chr17	46237800	46238000	0.455000
chr4	4761914	4762114	0.495000	chr17	46244600	46244800	0.595000
chr8	95646287	95646687	0.417500	chr17	46245400	46245800	0.580000
chr1	234468566	234468766	0.435000	chr17	46250800	46251000	0.495000
chr20	36004443	36004643	0.455000	chr17	46252600	46252800	0.465000
chr1	88729073	88729273	0.465000	chr17	46254000	46254200	0.565000
chr3	157643923	157644123	0.430000	chr17	4626000	4626200	0.455000
chr14	94490740	94490940	0.590000	chr17	46260200	46260400	0.700000
chrX	95957844	95958444	0.436667	chr17	46264400	46265000	0.448333
chr12	48656450	48656650	0.455000	chr17	46266200	46266400	0.550000
chr5	132748920	132749720	0.475000	chr17	46266800	46267600	0.687500
chr6	24412762	24412962	0.470000	chr17	46268000	46268200	0.510000
chr18	69757527	69757927	0.365000	chr17	4626800	4627200	0.430000
chr4	62065936	62066136	0.230000	chr17	46286800	46287000	0.395000
chrX	108473242	108473842	0.373333	chr17	46291000	46291600	0.405000
chr6	137206134	137206534	0.357500	chr17	46316600	46317000	0.442500
chr10	14917475	14917675	0.380000	chr17	46343400	46343600	0.415000
chr6	159522464	159522864	0.495000	chr17	46345200	46345600	0.505000
chr15	15593017	15593217	0.000000	chr17	46348400	46348600	0.380000
chr17	22886605	22886805	0.420000	chr17	46354000	46354200	0.515000
chr11	46182588	46182788	0.550000	chr17	46361200	46361400	0.655000
chr11	30259839	30260039	0.390000	chr17	46361800	46362000	0.550000
chr5	141169122	141169322	0.415000	chr17	4636200	4636400	0.485000
chrX	23783222	23783822	0.581667	chr17	46372400	46373000	0.705000
chr2	50005824	50006024	0.395000	chr17	46373600	46373800	0.410000
chr2	17624632	17624832	0.490000	chr17	4639400	4639600	0.645000
chr4	153857115	153857315	0.375000	chr17	46406200	46406400	0.430000
chr8	4191816	4192016	0.415000	chr17	46411600	46411800	0.445000
chr2	110230524	110230724	0.400000	chr17	46418000	46418200	0.435000
chr4	156278440	156278640	0.340000	chr17	46427200	46427400	0.390000
chr9	93989372	93989572	0.430000	chr17	46434800	46435000	0.440000
chr6	116643118	116643318	0.405000	chr17	46442200	46442400	0.425000
chrX	142166503	142166703	0.360000	chr17	46446000	46446200	0.385000
chr5	68162182	68162382	0.410000	chr17	46455200	46455400	0.465000
chr3	65656449	65656849	0.397500	chr17	4645600	4646000	0.482500
chr11	115104015	115104215	0.430000	chr17	46485000	46485200	0.440000
chr17	51593103	51593503	0.422500	chr1	74652800	74653200	0.485000
chr4	32528926	32529126	0.350000	chr17	46534400	46534600	0.435000
chr21	35861044	35861244	0.465000	chr17	46561400	46561600	0.455000
chr16	57316261	57316461	0.480000	chr17	46563200	46563400	0.520000
chr8	119322316	119322716	0.345000	chr17	46566200	46566600	0.372500
chr5	17628940	17629140	0.350000	chr17	46571800	46572000	0.480000
chr20	18379531	18380331	0.491250	chr17	46579200	46580000	0.597500
chr3	114367256	114367656	0.445000	chr17	4658400	4658800	0.472500
chr5	30914014	30914614	0.410000	chr17	46590400	46591000	0.725000
chr11	94473727	94474127	0.330000	chr17	46591400	46591800	0.430000
chr14	48723428	48723828	0.362500	chr17	46598400	46598800	0.367500
chr19	13569901	13570101	0.400000	chr17	46623800	46624000	0.450000
chr8	92743766	92743966	0.400000	chr17	46629200	46629400	0.440000
chr13	102263833	102264033	0.375000	chr17	46644800	46645000	0.395000
chr3	192519966	192520166	0.430000	chr17	46652400	46652600	0.435000
chr15	20045201	20045401	0.430000	chr17	46659800	46660000	0.435000
chr3	77653142	77653542	0.340000	chr17	46663600	46664000	0.402500
chr10	128562848	128563248	0.410000	chr17	46672800	46673200	0.442500
chr9	77577125	77577325	0.360000	chr17	46685400	46685600	0.385000
chr12	106123997	106124197	0.390000	chr17	46693400	46693600	0.420000
chr2	26340593	26340793	0.420000	chr17	46702600	46702800	0.445000
chr8	78833550	78833750	0.355000	chr1	74671200	74671400	0.400000
chr5	157039790	157040390	0.473333	chr1	74673400	74674000	0.655000
chr2	173867014	173867214	0.495000	chr17	46736200	46736400	0.510000
chr12	78738286	78738486	0.410000	chr17	46742000	46742200	0.425000
chr10	33075673	33075873	0.545000	chr17	46743000	46743200	0.580000
chr3	140199854	140200054	0.400000	chr17	46752200	46752400	0.445000
chr17	75654969	75655369	0.467500	chr17	46765000	46765400	0.482500
chr8	22287058	22287258	0.470000	chr17	46771200	46771400	0.780000
chr1	103900044	103900244	0.480000	chr17	46771800	46772000	0.850000
chr9	131658972	131659172	0.445000	chr17	46778000	46778200	0.495000
chrX	68404026	68404426	0.455000	chr17	46779600	46780000	0.512500
chr3	151633738	151633938	0.470000	chr17	46782400	46782600	0.565000
chr5	160306257	160306457	0.450000	chr17	4678600	4678800	0.500000
chr20	33189426	33189626	0.410000	chr17	46795600	46795800	0.605000
chr3	108135244	108135444	0.510000	chr17	46809200	46809400	0.585000
chr10	126055660	126055860	0.485000	chr17	46818800	46819000	0.710000
chr3	45660732	45661132	0.457500	chr17	46819400	46819800	0.645000
chr8	99879682	99879882	0.455000	chr17	46822400	46822600	0.670000
chr9	101490086	101490486	0.472500	chr17	46829800	46830200	0.487500
chr9	101118422	101118622	0.440000	chr17	46836000	46836200	0.555000
chr21	20450187	20450587	0.410000	chr17	46841800	46842200	0.687500
chr11	24357386	24357786	0.537500	chr17	46851400	46851800	0.780000
chr20	62831969	62832169	0.595000	chr17	46863000	46863200	0.685000
chr12	121636181	121636381	0.545000	chr17	46876600	46876800	0.635000
chr7	133799093	133799493	0.420000	chr17	46878000	46878400	0.582500
chr12	41079613	41079813	0.435000	chr17	46887800	46888000	0.480000
chr1	240650306	240650506	0.440000	chr17	46895200	46895400	0.540000
chr3	73042154	73042354	0.325000	chr1	74689800	74690000	0.355000
chr11	117927859	117928059	0.470000	chr17	46906000	46906200	0.600000
chr13	55136939	55137139	0.505000	chr17	46923000	46923200	0.695000
chr4	180040944	180041344	0.425000	chr17	46929400	46929800	0.487500
chr2	195985235	195985435	0.430000	chr17	46930200	46930400	0.470000
chr10	103583342	103583542	0.415000	chr17	46935800	46936000	0.470000
chr21	37317111	37317511	0.377500	chr17	46940800	46941200	0.510000
chr11	121886617	121886817	0.435000	chr17	46942600	46942800	0.520000
chr2	3560785	3560985	0.475000	chr17	46943400	46943600	0.545000
chr1	248788965	248789165	0.495000	chr17	46964400	46964600	0.575000
chr4	58224236	58224436	0.400000	chr17	4696600	4696800	0.410000
chr11	44580578	44580778	0.500000	chr17	46976800	46977000	0.520000
chr1	38641883	38642083	0.555000	chr17	46977400	46977600	0.610000
chr10	1255769	1256569	0.537500	chr17	46978600	46979400	0.742500
chr20	24250815	24251015	0.325000	chr17	46991600	46991800	0.320000
chrX	111388139	111388339	0.385000	chr17	4699800	4700000	0.490000
chr8	68215666	68215866	0.485000	chr17	47001200	47001400	0.500000
chr22	22941335	22941935	0.621667	chr17	4703800	4704400	0.696667
chr3	141412450	141413050	0.421667	chr17	47067200	47067800	0.498333
chr5	170530508	170530708	0.470000	chr17	47070400	47070600	0.475000
chr2	175351684	175351884	0.380000	chr17	47071200	47071400	0.485000
chr12	103808103	103808303	0.520000	chr17	47073000	47073200	0.580000
chr11	114619795	114620195	0.447500	chr17	4708600	4709000	0.467500
chr19	22741971	22742171	0.255000	chr17	47098800	47099000	0.385000
chr17	22447777	22448377	0.443333	chr17	47099800	47100400	0.693333
chr11	33877445	33878245	0.460000	chr17	4710000	4710800	0.692500
chr10	45698676	45698876	0.490000	chr1	7471000	7471200	0.580000
chr15	88077397	88077997	0.518333	chr17	4711200	4711800	0.541667
chr4	4814117	4814317	0.355000	chr17	4712600	4712800	0.475000
chr10	32388833	32389033	0.460000	chr17	4715200	4715400	0.630000
chr8	46576649	46576849	0.415000	chr17	47175400	47175600	0.460000
chr10	101899310	101899510	0.375000	chr17	47186000	47186200	0.400000
chr2	55518084	55519484	0.457143	chr17	47188200	47189600	0.547857
chr3	88251512	88251712	0.415000	chr17	4719400	4719600	0.545000
chr4	89328132	89328532	0.402500	chr17	47197800	47198200	0.420000
chr8	32368248	32368648	0.417500	chr17	47200000	47200400	0.445000
chr12	35275270	35275470	0.425000	chr17	4720000	4720200	0.650000
chr2	235014947	235015147	0.405000	chr17	47204000	47204200	0.495000
chr13	18335987	18336187	0.440000	chr17	47205000	47205200	0.470000
chr10	82734373	82734573	0.490000	chr17	47205600	47205800	0.540000
chr10	19269887	19270487	0.458333	chr17	47209200	47209800	0.556667
chr10	7887441	7887641	0.420000	chr17	47210200	47210400	0.605000
chr9	27143006	27143206	0.485000	chr17	47213600	47213800	0.490000
chr5	57271495	57271695	0.330000	chr17	47217400	47217600	0.380000
chr4	24844025	24844225	0.475000	chr17	4721800	4722000	0.595000
chr1	246428691	246429291	0.488333	chr17	47218800	47219400	0.503333
chr2	141649909	141650109	0.520000	chr17	47220000	47220200	0.600000
chr8	9168473	9168673	0.415000	chr17	47220600	47220800	0.435000
chr13	83958037	83958237	0.320000	chr17	47225400	47225600	0.460000
chr5	87979484	87979684	0.485000	chr17	47229800	47230000	0.530000
chr9	84878912	84879112	0.450000	chr17	47233000	47233200	0.475000
chr16	84652432	84652632	0.445000	chr17	47240200	47240400	0.535000
chr8	119580591	119580791	0.340000	chr17	4724800	4725000	0.460000
chr2	196477793	196478193	0.475000	chr17	47252200	47252600	0.507500
chr12	130456159	130456359	0.535000	chr17	47253800	47254000	0.795000
chr17	63418329	63418729	0.515000	chr17	47257800	47258200	0.532500
chr15	94528223	94528623	0.340000	chr17	4725800	4726200	0.412500
chr3	181122763	181122963	0.415000	chr17	47266000	47266200	0.435000
chrX	43240756	43240956	0.415000	chr17	47275400	47275600	0.560000
chr1	34654890	34655090	0.450000	chr17	47279200	47279400	0.495000
chr3	194893910	194894110	0.420000	chr17	4728200	4728400	0.455000
chr6	71363938	71364338	0.410000	chr17	47286200	47286600	0.500000
chr11	130222599	130222799	0.420000	chr17	47287800	47288000	0.455000
chr5	16090804	16091004	0.445000	chr17	47288600	47288800	0.520000
chr18	46244085	46244285	0.375000	chr17	47291600	47291800	0.395000
chr6	76207849	76208249	0.407500	chr17	47301200	47301600	0.447500
chr1	44550970	44551170	0.460000	chr1	74730200	74730400	0.465000
chr2	106154896	106155496	0.431667	chr17	4731200	4731800	0.605000
chr7	40556864	40557264	0.360000	chr1	74731400	74731800	0.425000
chr8	70229288	70229488	0.340000	chr17	47315800	47316000	0.360000
chr12	130512164	130512764	0.530000	chr17	47323800	47324400	0.680000
chr7	107558318	107558518	0.530000	chr1	74732400	74732600	0.630000
chr3	143928251	143928451	0.440000	chr17	47324800	47325000	0.470000
chr3	54459095	54459495	0.402500	chr1	74733000	74733400	0.570000
chr9	24642872	24643072	0.405000	chr17	4733400	4733600	0.415000
chr1	202478638	202478838	0.300000	chr1	74733800	74734000	0.390000
chr10	97862301	97862501	0.340000	chr17	47353000	47353200	0.370000
chr10	43535012	43535412	0.442500	chr17	4736200	4736600	0.480000
chr20	24392647	24393047	0.495000	chr17	47362200	47362600	0.507500
chr3	58667270	58667470	0.495000	chr17	4739800	4740000	0.800000
chr11	122795227	122795427	0.460000	chr17	47398600	47398800	0.485000
chr15	59685374	59685774	0.395000	chr17	47421200	47421600	0.475000
chr8	54882818	54883418	0.465000	chr17	47423400	47424000	0.745000
chr21	12083388	12083588	0.425000	chr17	4747400	4747600	0.445000
chr13	92333254	92333454	0.435000	chr17	4748000	4748200	0.450000
chr5	18088479	18089279	0.407500	chr17	47492400	47493200	0.591250
chr4	41350991	41351191	0.440000	chr17	47500800	47501000	0.450000
chr3	152835854	152836054	0.570000	chr17	47502400	47502600	0.595000
chr10	32128238	32128438	0.440000	chr17	47511800	47512000	0.515000
chrY	49165308	49165508	0.000000	chr17	47520400	47520600	0.430000
chr1	236984957	236985957	0.416000	chr17	47531000	47532000	0.752000
chr7	102935157	102935357	0.420000	chr17	4760000	4760200	0.435000
chr19	37761898	37762298	0.340000	chr17	47615800	47616200	0.392500
chr5	83965040	83965240	0.340000	chr17	47630800	47631000	0.435000
chr4	89015036	89015236	0.440000	chr17	47635000	47635200	0.470000
chr3	9784882	9785482	0.430000	chr17	4764400	4765000	0.461667
chr7	77891513	77891913	0.442500	chr17	47644400	47644800	0.457500
chr4	187687110	187687910	0.362500	chr17	47647200	47648000	0.451250
chr9	91879586	91880386	0.428750	chr17	47649200	47650000	0.673750
chr21	31944580	31944780	0.490000	chr17	47650600	47650800	0.735000
chr13	8580291	8580491	0.000000	chr17	47660000	47660200	0.335000
chr12	90821949	90822749	0.362500	chr17	4766200	4767000	0.388750
chr11	38895696	38895896	0.450000	chr17	47664400	47664600	0.475000
chr1	220224582	220224782	0.350000	chr17	47665800	47666000	0.360000
chr13	46764427	46764627	0.390000	chr17	47670200	47670400	0.425000
chr2	34101226	34101426	0.445000	chr1	74767600	74767800	0.465000
chr15	18250898	18251098	0.400000	chr17	4768400	4768600	0.465000
chr7	156084035	156084235	0.495000	chr17	47687800	47688000	0.560000
chr7	139581559	139582759	0.528333	chr17	47693400	47694600	0.670833
chr6	87083852	87084052	0.530000	chr17	47695000	47695200	0.690000
chr22	36293620	36293820	0.600000	chr17	47695600	47695800	0.690000
chr1	153297301	153297701	0.505000	chr17	47698800	47699200	0.527500
chrX	35546758	35546958	0.515000	chr17	47701000	47701200	0.600000
chr1	110281166	110281366	0.545000	chr17	47701800	47702000	0.650000
chr19	49930437	49930637	0.505000	chr17	47703200	47703400	0.645000
chr13	44401200	44401400	0.515000	chr17	47704200	47704400	0.620000
chr22	31748914	31749314	0.412500	chr17	47706600	47707000	0.532500
chr1	113099489	113099689	0.375000	chr17	4770800	4771000	0.500000
chr8	129991400	129991600	0.480000	chr17	47712400	47712600	0.580000
chr4	36227937	36228137	0.470000	chr17	47714800	47715000	0.565000
chr8	83281427	83281827	0.372500	chr17	47719400	47719800	0.552500
chr15	63673949	63674149	0.370000	chr1	74772000	74772200	0.375000
chr2	209881639	209881839	0.435000	chr17	47721200	47721400	0.640000
chr5	93795227	93795627	0.527500	chr17	47733000	47733400	0.682500
chr2	207835012	207835212	0.535000	chr17	47733800	47734000	0.645000
chr17	56656154	56656354	0.510000	chr17	47734800	47735000	0.560000
chr11	12262166	12262366	0.480000	chr17	47735600	47735800	0.510000
chr3	95217485	95217685	0.395000	chr17	47742800	47743000	0.625000
chr5	17009598	17009798	0.380000	chr17	47745200	47745400	0.525000
chr6	119066556	119066756	0.370000	chr17	47762800	47763000	0.305000
chr2	131322042	131322442	0.465000	chr17	47773600	47774000	0.477500
chr2	155812699	155813099	0.345000	chr17	47776600	47777000	0.432500
chr1	111599095	111599295	0.400000	chr17	47785800	47786000	0.490000
chr15	52950597	52950797	0.480000	chr17	47790200	47790400	0.750000
chrX	25735945	25736145	0.440000	chr17	47802600	47802800	0.575000
chr12	21754349	21754949	0.383333	chr17	47810200	47810800	0.508333
chr19	35702424	35702624	0.620000	chr17	47820000	47820200	0.645000
chr5	136080142	136080342	0.500000	chr17	47820600	47820800	0.560000
chr9	127116893	127117093	0.540000	chr17	47821600	47821800	0.640000
chr20	45541873	45542073	0.450000	chr17	47822200	47822400	0.590000
chr15	44195610	44195810	0.630000	chr17	4782800	4783000	0.660000
chr12	2671921	2672321	0.445000	chr17	47830000	47830400	0.447500
chr7	53908987	53909587	0.391667	chr17	47831000	47831600	0.536667
chr11	81372054	81372254	0.415000	chr17	47832000	47832200	0.545000
chr11	59205353	59206153	0.528750	chr17	47840800	47841600	0.661250
chr21	34985774	34985974	0.440000	chr17	47843200	47843400	0.550000
chr6	8226937	8227137	0.420000	chr17	47845000	47845200	0.505000
chr16	50259796	50259996	0.585000	chr17	47847400	47847600	0.660000
chr3	142228327	142228727	0.405000	chr17	47851000	47851400	0.732500
chr2	46943176	46943576	0.477500	chr17	47867000	47867400	0.575000
chr18	17253892	17254092	0.395000	chr17	4787400	4787600	0.425000
chr10	70136954	70137354	0.505000	chr17	47877600	47878000	0.585000
chr7	37766406	37766606	0.520000	chr17	47882400	47882600	0.575000
chr10	126176731	126176931	0.490000	chr17	47890000	47890200	0.570000
chr16	1155126	1156126	0.627000	chr17	47895800	47896800	0.654000
chr12	65161401	65161801	0.387500	chr17	47898200	47898600	0.392500
chr2	171406646	171407446	0.423750	chr17	4790000	4790800	0.667500
chr17	36222294	36222494	0.450000	chr17	47908000	47908200	0.470000
chrY	12635461	12635661	0.480000	chr17	47914400	47914600	0.530000
chr4	136052959	136053359	0.362500	chr17	47918000	47918400	0.387500
chr8	36793114	36793314	0.455000	chr17	47929400	47929600	0.565000
chr18	505093	505293	0.510000	chr17	47931400	47931600	0.515000
chr16	62382206	62382806	0.410000	chr17	47935800	47936400	0.513333
chr1	200624110	200624310	0.470000	chr17	47937000	47937200	0.570000
chr1	54809222	54809422	0.530000	chr17	47941400	47941600	0.565000
chr9	88485670	88485870	0.475000	chr17	47942200	47942400	0.590000
chr12	127593593	127593793	0.465000	chr17	47944200	47944400	0.480000
chr20	33841736	33841936	0.420000	chr17	47945200	47945400	0.485000
chr11	113990423	113990623	0.435000	chr17	47946200	47946400	0.520000
chr7	147906783	147906983	0.445000	chr17	47947000	47947200	0.470000
chrX	22479060	22479260	0.505000	chr17	47949400	47949600	0.615000
chr19	53470872	53471072	0.425000	chr17	47950000	47950200	0.530000
chr22	38360281	38361081	0.478750	chr17	4796000	4796800	0.542500
chr6	94800117	94800317	0.395000	chr17	47969000	47969200	0.405000
chr10	58575141	58575541	0.450000	chr17	47970800	47971200	0.682500
chr1	87130451	87130651	0.565000	chr17	47978400	47978600	0.575000
chr14	23218705	23218905	0.365000	chr17	47981600	47981800	0.460000
chr8	57332216	57332816	0.463333	chr17	47982400	47983000	0.538333
chr5	62534584	62534984	0.362500	chr17	48001200	48001600	0.390000
chr3	73167044	73167444	0.422500	chr17	48002600	48003000	0.430000
chr11	129243508	129243708	0.380000	chr17	48011400	48011600	0.495000
chr10	128059214	128059614	0.580000	chr17	48012200	48012600	0.657500
chr2	6826336	6826536	0.465000	chr17	48014600	48014800	0.540000
chr3	90949007	90949207	0.415000	chr17	48018400	48018600	0.510000
chr14	103638638	103638838	0.425000	chr17	48022000	48022200	0.445000
chr7	5614186	5614786	0.583333	chr17	48023400	48024000	0.686667
chr15	98952556	98954156	0.520625	chr17	48024600	48026200	0.553750
chr13	83289671	83289871	0.380000	chr17	48026600	48026800	0.640000
chr15	63075475	63075675	0.590000	chr17	48037000	48037200	0.635000
chr21	25555380	25555580	0.430000	chr17	48045800	48046000	0.525000
chr9	30855567	30855767	0.480000	chr17	48047200	48047400	0.490000
chr2	19868200	19869600	0.581429	chr17	48047800	48049200	0.627857
chr9	123034882	123035282	0.482500	chr17	48051800	48052200	0.500000
chr4	144131941	144132741	0.438750	chr17	48053000	48053800	0.540000
chrY	11419186	11419786	0.433333	chr17	48054200	48054800	0.660000
chr22	34772081	34772281	0.490000	chr17	48055800	48056000	0.515000
chr7	87208049	87208449	0.420000	chr17	48064000	48064400	0.512500
chr1	81402236	81402636	0.430000	chr17	48068600	48069000	0.447500
chr9	22937431	22938031	0.443333	chr17	4807000	4807600	0.763333
chr3	5886145	5886345	0.345000	chr17	48074400	48074600	0.395000
chr7	102112252	102113052	0.452500	chr17	48100800	48101600	0.700000
chr21	20916057	20916457	0.370000	chr17	48103000	48103400	0.482500
chr2	12973254	12973854	0.535000	chr17	48107400	48108000	0.671667
chr19	8767193	8767393	0.570000	chr17	4810800	4811000	0.625000
chr9	117483295	117483495	0.425000	chr17	48111800	48112000	0.445000
chr11	27511167	27511367	0.440000	chr17	48113200	48113400	0.475000
chrX	9142430	9142830	0.480000	chr17	48131200	48131600	0.457500
chr2	66128993	66129193	0.405000	chr17	48140000	48140200	0.445000
chr12	64338878	64339078	0.365000	chr17	48148400	48148600	0.470000
chr18	78827744	78828344	0.436667	chr17	48149000	48149600	0.450000
chr8	98729510	98729710	0.360000	chr17	48153800	48154000	0.375000
chr5	53206267	53206467	0.480000	chr17	4815400	4815600	0.535000
chr17	73325933	73326133	0.410000	chr17	4818400	4818600	0.605000
chr13	6433305	6433905	0.000000	chr17	48194000	48194600	0.401667
chr6	62317705	62317905	0.385000	chr17	48215600	48215800	0.465000
chr19	43313708	43313908	0.420000	chr17	48219800	48220000	0.445000
chr7	53378224	53378424	0.420000	chr17	48228800	48229000	0.520000
chr4	146786212	146786412	0.390000	chr17	48241200	48241400	0.530000
chr6	47743631	47743831	0.265000	chr17	48244000	48244200	0.365000
chr9	73963573	73963773	0.375000	chr17	48245000	48245200	0.430000
chr2	36911659	36911859	0.395000	chr17	48246600	48246800	0.420000
chr11	37132542	37132742	0.345000	chr17	48255000	48255200	0.425000
chr17	40201855	40202055	0.485000	chr17	48261400	48261600	0.495000
chr18	74965791	74965991	0.345000	chr17	48295400	48295600	0.355000
chr17	32424888	32425088	0.370000	chr17	48308000	48308200	0.385000
chrX	3767086	3767286	0.520000	chr17	48311000	48311200	0.540000
chr13	112151558	112151758	0.475000	chr17	4832400	4832600	0.480000
chr8	80119	81319	0.500000	chr17	4833200	4834400	0.663333
chr7	111426876	111427076	0.330000	chr17	48336000	48336200	0.335000
chr22	29410829	29411029	0.485000	chr17	4834800	4835000	0.490000
chr4	56445599	56445799	0.350000	chr17	48351800	48352000	0.355000
chr17	67604040	67604240	0.335000	chr17	48358400	48358600	0.360000
chr20	17858247	17858447	0.470000	chr17	4836000	4836200	0.550000
chr7	30219686	30220086	0.342500	chr17	48360800	48361200	0.355000
chr2	98744856	98745056	0.375000	chr17	48368400	48368600	0.340000
chr12	118064605	118064805	0.470000	chr17	48373200	48373400	0.495000
chr2	81841511	81841711	0.445000	chr17	48374800	48375000	0.510000
chr2	112117844	112118044	0.405000	chr17	4838600	4838800	0.445000
chr13	19739269	19739469	0.355000	chr17	48427800	48428000	0.410000
chr8	97121300	97121500	0.360000	chr17	48429200	48429400	0.500000
chr7	5942531	5942731	0.500000	chr17	48430200	48430400	0.795000
chr5	178697984	178698184	0.470000	chr17	48433200	48433400	0.500000
chr6	126818315	126818515	0.385000	chr17	4843400	4843600	0.405000
chr11	84106267	84106667	0.330000	chr17	48435200	48435600	0.410000
chr7	20782318	20782518	0.270000	chr17	48438600	48438800	0.390000
chr7	133893904	133894304	0.432500	chr17	48440000	48440400	0.522500
chr13	8596065	8596265	0.000000	chr17	48441400	48441600	0.400000
chr6	13179160	13179360	0.440000	chr17	48444600	48444800	0.550000
chr2	31296103	31296503	0.450000	chr17	4845200	4845600	0.472500
chr8	82876006	82876206	0.370000	chr17	48453600	48453800	0.415000
chr5	110051429	110051829	0.395000	chr17	48455800	48456200	0.445000
chr12	96591996	96592196	0.370000	chr17	48456800	48457000	0.430000
chr9	119681034	119681234	0.460000	chr17	48457400	48457600	0.570000
chr1	208561327	208561727	0.440000	chr17	48472400	48472800	0.552500
chr4	340805	341005	0.375000	chr17	48478400	48478600	0.450000
chr10	14679967	14680167	0.455000	chr17	48483600	48483800	0.550000
chr20	26186177	26186377	0.305000	chr17	48485000	48485200	0.360000
chr10	78647279	78647479	0.475000	chr17	48486600	48486800	0.510000
chr7	26044299	26044699	0.480000	chr17	48488800	48489200	0.490000
chrX	29296551	29296751	0.360000	chr17	48491600	48491800	0.455000
chr19	38578950	38579150	0.545000	chr17	48492600	48492800	0.715000
chr5	151917718	151917918	0.480000	chr17	48501200	48501400	0.530000
chr3	50709329	50709729	0.432500	chr17	48505800	48506200	0.435000
chr17	46170077	46170277	0.370000	chr17	48513200	48513400	0.475000
chr1	245503790	245503990	0.480000	chr17	48513800	48514000	0.535000
chr13	28805474	28806074	0.493333	chr17	48522000	48522600	0.563333
chr4	91183969	91184169	0.385000	chr17	4852600	4852800	0.530000
chr20	63893179	63893379	0.510000	chr17	48537000	48537200	0.530000
chr21	28164105	28164905	0.460000	chr17	48541800	48542600	0.627500
chr13	20264249	20264849	0.508333	chr17	48543400	48544000	0.665000
chr17	57060501	57061301	0.460000	chr17	48544400	48545200	0.576250
chr1	216902155	216902555	0.480000	chr17	48545600	48546000	0.482500
chr19	16725154	16725754	0.465000	chr17	48546800	48547400	0.516667
chr6	131675050	131675250	0.420000	chr17	48548400	48548600	0.510000
chr3	3011785	3011985	0.440000	chr17	48549400	48549600	0.525000
chr10	37049894	37051294	0.459286	chr17	48555400	48556800	0.520714
chr12	54880168	54880368	0.380000	chr17	48562000	48562200	0.440000
chr9	135086569	135086769	0.565000	chr17	48570600	48570800	0.595000
chr10	26898819	26899019	0.420000	chr17	48571600	48571800	0.505000
chr22	21558786	21559186	0.495000	chr17	48572400	48572800	0.502500
chr15	55514403	55514603	0.480000	chr17	48573400	48573600	0.540000
chrX	76191446	76192046	0.275000	chr17	48575400	48576000	0.456667
chr18	31791064	31791264	0.410000	chr17	48576800	48577000	0.610000
chr11	92933262	92934062	0.491250	chr17	48577800	48578600	0.646250
chr15	24226315	24226515	0.405000	chr17	48579000	48579200	0.525000
chr2	116095399	116095599	0.415000	chr17	48580200	48580400	0.465000
chr10	1162474	1164674	0.497727	chr17	48581400	48583600	0.573182
chr18	46405362	46405562	0.590000	chr17	48585400	48585600	0.675000
chr11	114874111	114874311	0.530000	chr17	48592600	48592800	0.605000
chr4	10936534	10936734	0.480000	chr17	48593200	48593400	0.685000
chr4	16243613	16243813	0.410000	chr17	48594000	48594200	0.675000
chr19	28149444	28149644	0.555000	chr17	48597800	48598000	0.715000
chr5	176871870	176872070	0.605000	chr17	48602600	48602800	0.655000
chr19	14002417	14003217	0.527500	chr17	48603600	48604400	0.556250
chr3	32100356	32100756	0.442500	chr17	48604800	48605200	0.475000
chr3	29230510	29230710	0.430000	chr17	48609200	48609400	0.480000
chr2	236239736	236241136	0.552857	chr17	48609800	48611200	0.608571
chr7	157093875	157094275	0.495000	chr17	48613000	48613400	0.662500
chr18	18919442	18919642	0.410000	chr17	48618600	48618800	0.555000
chr20	32809800	32810000	0.555000	chr17	48619200	48619400	0.565000
chr2	235747740	235747940	0.545000	chr17	48619800	48620000	0.645000
chr13	62585135	62585535	0.400000	chr17	48620400	48620800	0.537500
chr8	4245395	4245595	0.480000	chr17	48621400	48621600	0.575000
chr2	83968798	83969198	0.457500	chr17	48623600	48624000	0.510000
chr20	37655256	37657656	0.449583	chr17	48624400	48626800	0.640000
chr4	176430065	176430265	0.395000	chr17	48627200	48627400	0.490000
chr5	137116584	137116784	0.475000	chr17	48627800	48628000	0.585000
chr9	80211619	80213219	0.441875	chr17	48628600	48630200	0.474375
chr10	96510821	96511021	0.515000	chr17	48631200	48631400	0.565000
chr12	92303525	92304125	0.375000	chr17	48632400	48633000	0.503333
chr3	99147367	99147567	0.405000	chr17	48636600	48636800	0.675000
chr12	57168417	57168617	0.515000	chr17	48639400	48639600	0.535000
chrY	972139	972739	0.451667	chr17	48646200	48646800	0.701667
chrY	6254202	6254402	0.455000	chr17	48647400	48647600	0.680000
chr12	1160602	1160802	0.440000	chr17	48663200	48663400	0.465000
chr10	73289462	73289662	0.465000	chr17	48671800	48672000	0.535000
chr17	28767520	28767920	0.515000	chr17	48678400	48678800	0.645000
chrX	12176346	12176546	0.300000	chr17	4871000	4871200	0.315000
chr10	91360432	91360632	0.450000	chr17	48724600	48724800	0.530000
chr20	21223984	21224184	0.500000	chr17	4872800	4873000	0.520000
chr16	36480932	36481132	0.400000	chr17	48755400	48755600	0.440000
chr15	68770466	68770666	0.495000	chr17	48757000	48757200	0.505000
chr4	166226090	166226290	0.395000	chr17	4877200	4877400	0.575000
chr19	49901690	49901890	0.475000	chr17	48791000	48791200	0.490000
chr13	78839913	78840113	0.480000	chr17	48791800	48792000	0.495000
chr13	70115064	70115464	0.412500	chr17	4879600	4880000	0.535000
chr17	56960305	56960505	0.555000	chr17	48805000	48805200	0.570000
chr2	41035787	41035987	0.350000	chr17	48814600	48814800	0.490000
chr11	68016828	68017028	0.625000	chr17	48817000	48817200	0.640000
chr16	9069669	9069869	0.465000	chr17	4882000	4882200	0.580000
chr10	6188108	6188308	0.395000	chr17	48825600	48825800	0.415000
chr5	177600867	177601467	0.485000	chr17	48831000	48831600	0.646667
chr4	183530657	183530857	0.450000	chr17	48832600	48832800	0.495000
chr15	101243205	101243405	0.340000	chr17	48837600	48837800	0.400000
chr17	15682767	15682967	0.390000	chr17	48838200	48838400	0.405000
chr2	166420211	166420411	0.260000	chr17	48841400	48841600	0.395000
chr22	13553982	13554182	0.340000	chr17	48852400	48852600	0.365000
chr18	72267128	72267328	0.350000	chr17	48878200	48878400	0.540000
chr4	113895897	113896097	0.425000	chr17	48879000	48879200	0.500000
chr9	70574907	70575107	0.460000	chr17	48884800	48885000	0.485000
chr9	9032641	9032841	0.400000	chr17	4889200	4889400	0.540000
chr5	37983536	37983936	0.400000	chr17	48892400	48892800	0.575000
chrX	138090354	138090554	0.395000	chr17	48893200	48893400	0.525000
chr2	83347395	83348995	0.491875	chr17	48907800	48909400	0.644375
chr19	15878751	15879351	0.620000	chr17	4891400	4892000	0.648333
chr11	119872608	119872808	0.490000	chr17	48916000	48916200	0.540000
chr4	80161391	80161591	0.535000	chr17	48944800	48945000	0.675000
chr3	121165763	121165963	0.430000	chr17	48954400	48954600	0.485000
chr22	35371701	35371901	0.595000	chr17	4895800	4896000	0.620000
chr6	37679259	37679459	0.565000	chr17	48961000	48961200	0.600000
chr9	84181575	84181775	0.510000	chr17	48961600	48961800	0.625000
chr1	236555665	236555865	0.465000	chr17	48970400	48970600	0.555000
chr11	48374042	48374242	0.545000	chr17	48972400	48972600	0.635000
chr22	22447710	22448110	0.385000	chr17	48991000	48991400	0.397500
chr6	35849081	35849481	0.327500	chr17	48994000	48994400	0.375000
chr14	31030868	31031068	0.415000	chr17	4899400	4899600	0.650000
chr9	88073811	88075211	0.385714	chr17	48995400	48996800	0.641429
chr18	78603151	78603951	0.536250	chr17	48997200	48998000	0.636250
chr2	121524893	121525093	0.550000	chr17	48998400	48998600	0.715000
chr3	9689608	9689808	0.485000	chr17	48999200	48999400	0.520000
chr1	247845655	247846255	0.391667	chr17	48999800	49000400	0.458333
chr9	117282822	117283022	0.380000	chr17	49001200	49001400	0.300000
chr12	21077153	21077353	0.365000	chr17	49001800	49002000	0.380000
chr9	91648007	91648207	0.570000	chr17	4900200	4900400	0.735000
chr1	171813425	171813625	0.335000	chr17	49002800	49003000	0.350000
chr3	18161028	18161228	0.575000	chr17	49004000	49004200	0.710000
chr8	25026955	25027155	0.435000	chr17	4901000	4901200	0.645000
chr7	47228717	47229317	0.485000	chr17	49014200	49014800	0.665000
chr14	26348125	26348325	0.470000	chr17	49016800	49017000	0.645000
chr14	106150748	106150948	0.530000	chr17	4901800	4902000	0.660000
chr4	75568758	75568958	0.535000	chr17	49021400	49021600	0.580000
chr1	193626415	193626615	0.415000	chr17	49028400	49028600	0.420000
chr19	42992773	42993573	0.468750	chr17	4903000	4903800	0.567500
chr14	17093662	17094262	0.388333	chr17	49032200	49032800	0.440000
chr11	101317255	101317455	0.560000	chr17	49053600	49053800	0.610000
chr6	21045828	21046028	0.450000	chr17	4909200	4909400	0.560000
chr13	31869995	31870195	0.455000	chr17	49126200	49126400	0.515000
chr10	101522962	101523162	0.500000	chr17	49150600	49150800	0.510000
chr6	140138196	140138396	0.470000	chr17	49158000	49158200	0.565000
chr5	16683808	16684008	0.470000	chr17	49180400	49180600	0.500000
chr5	178072030	178073630	0.461250	chr17	49191600	49193200	0.556250
chr5	151045178	151045578	0.515000	chr17	49193800	49194200	0.550000
chr16	90025600	90025800	0.475000	chr17	49197400	49197600	0.495000
chrX	94535672	94535872	0.305000	chr17	4920400	4920600	0.505000
chr10	99404418	99404618	0.530000	chr17	49209000	49209200	0.535000
chr14	65977016	65977216	0.540000	chr17	49210600	49210800	0.605000
chr4	188270079	188270279	0.520000	chr17	49217000	49217200	0.535000
chr10	86070410	86070610	0.505000	chr17	49218200	49218400	0.580000
chr20	20781521	20781721	0.500000	chr17	49219000	49219200	0.535000
chr7	127816406	127816606	0.425000	chr17	49219600	49219800	0.735000
chr8	12378043	12378243	0.490000	chr17	49222600	49222800	0.605000
chr15	61432766	61433166	0.500000	chr17	49223400	49223800	0.605000
chr2	153939208	153939408	0.450000	chr17	49224400	49224600	0.710000
chr15	27938613	27938813	0.480000	chr17	49227600	49227800	0.540000
chrX	95337628	95338028	0.472500	chr17	49230000	49230400	0.655000
chr2	44822584	44822784	0.435000	chr17	49230800	49231000	0.695000
chr10	111581065	111581265	0.450000	chr17	49235400	49235600	0.470000
chr6	48393758	48394158	0.367500	chr17	49241800	49242200	0.495000
chr19	54023134	54023334	0.425000	chr17	49248000	49248200	0.555000
chr15	66344629	66344829	0.465000	chr17	49249400	49249600	0.595000
chr18	506741	507141	0.482500	chr17	49252200	49252600	0.537500
chrX	155935960	155936160	0.570000	chr17	49260400	49260600	0.760000
chr14	37029463	37029663	0.435000	chr17	49262600	49262800	0.510000
chr6	51570753	51570953	0.440000	chr17	49277800	49278000	0.445000
chr5	50688730	50688930	0.325000	chr17	49294800	49295000	0.345000
chr11	95565745	95565945	0.475000	chr17	49315600	49315800	0.480000
chr6	162313614	162313814	0.490000	chr17	49317000	49317200	0.500000
chr1	51948795	51948995	0.430000	chr17	4932000	4932200	0.580000
chr6	122489440	122489640	0.430000	chr17	49324600	49324800	0.470000
chr8	93380951	93381151	0.440000	chr17	49328600	49328800	0.465000
chr11	85712584	85712784	0.390000	chr17	49339000	49339200	0.430000
chr6	95435286	95435486	0.225000	chr17	49343400	49343600	0.385000
chr17	45007990	45008190	0.540000	chr17	4934400	4934600	0.605000
chrX	132378300	132378500	0.430000	chr17	4935600	4935800	0.560000
chr11	31125349	31125549	0.370000	chr17	49358600	49358800	0.375000
chr11	36028914	36029914	0.468000	chr17	49361000	49362000	0.649000
chr8	134522146	134522346	0.550000	chr17	49362400	49362600	0.690000
chr16	28210609	28210809	0.445000	chr17	49365800	49366000	0.510000
chr13	54809039	54809239	0.360000	chr17	49368400	49368600	0.370000
chr13	98005102	98005302	0.540000	chr17	49371600	49371800	0.600000
chr1	232145979	232146179	0.450000	chr17	49381200	49381400	0.460000
chr18	71207495	71207695	0.380000	chr17	49387600	49387800	0.525000
chr14	90094625	90095025	0.497500	chr17	49388200	49388600	0.525000
chr3	178732265	178732465	0.350000	chr17	49390000	49390200	0.460000
chr6	115070883	115071083	0.455000	chr17	49390600	49390800	0.545000
chr5	137102355	137102555	0.420000	chr17	49394000	49394200	0.425000
chr6	142898063	142898463	0.457500	chr17	49395000	49395400	0.460000
chr14	96213058	96213658	0.511667	chr17	4939800	4940400	0.643333
chr10	76215542	76215742	0.370000	chr17	49403600	49403800	0.455000
chr2	220716396	220716596	0.510000	chr17	49404400	49404600	0.555000
chr5	7524364	7524764	0.452500	chr17	49408000	49408400	0.525000
chr3	65320454	65320854	0.400000	chr17	49414800	49415200	0.560000
chr5	141281970	141282170	0.380000	chr17	49424200	49424400	0.440000
chr2	61724201	61724401	0.405000	chr17	49424800	49425000	0.490000
chr13	82647330	82647530	0.420000	chr17	49435200	49435400	0.605000
chr3	55766770	55766970	0.455000	chr17	4944200	4944400	0.555000
chr16	62837196	62837396	0.475000	chr17	49450800	49451000	0.585000
chr7	30663196	30663596	0.495000	chr17	4945200	4945600	0.527500
chr12	41147959	41148159	0.560000	chr17	49452200	49452400	0.580000
chr15	22571720	22572120	0.512500	chr17	49456200	49456600	0.532500
chr17	33766086	33766486	0.395000	chr17	4946200	4946600	0.442500
chr2	237357892	237360492	0.497308	chr17	4947400	4950000	0.667692
chr1	233021599	233021999	0.502500	chr17	49482200	49482600	0.515000
chr12	120643158	120643358	0.515000	chr17	49495200	49495400	0.790000
chr2	88529329	88529529	0.520000	chr17	49496400	49496600	0.750000
chr20	6820266	6820466	0.435000	chr17	4950400	4950600	0.670000
chr9	94339893	94340093	0.520000	chr17	4951000	4951200	0.620000
chr16	85408778	85408978	0.555000	chr17	49514400	49514600	0.585000
chr10	78318039	78318639	0.485000	chr17	49515200	49515800	0.615000
chr18	33975636	33975836	0.445000	chr17	49523800	49524000	0.660000
chr3	181729737	181729937	0.505000	chr17	49548600	49548800	0.590000
chr20	36209210	36209410	0.465000	chr17	49556400	49556600	0.695000
chr12	46042661	46042861	0.490000	chr17	49557600	49557800	0.525000
chr5	7638394	7638994	0.478333	chr17	49568000	49568600	0.585000
chr21	15164148	15164348	0.550000	chr17	4956800	4957000	0.565000
chr17	50509927	50510127	0.505000	chr17	49570000	49570200	0.705000
chr5	15783920	15784320	0.445000	chr17	49575600	49576000	0.770000
chr10	21440916	21441116	0.530000	chr17	49576800	49577000	0.765000
chr9	26673139	26673739	0.361667	chr17	49577600	49578200	0.498333
chr3	185501543	185501743	0.450000	chr17	49585800	49586000	0.540000
chr1	2638361	2638561	0.505000	chr17	4960400	4960600	0.515000
chr18	18880154	18880354	0.420000	chr17	49616800	49617000	0.465000
chrX	151411147	151412747	0.451875	chr17	4966400	4968000	0.591875
chr3	27949500	27949700	0.340000	chr17	49676400	49676600	0.410000
chr12	54104213	54104413	0.525000	chr17	49677400	49677600	0.570000
chr2	198059487	198059687	0.505000	chr17	49678000	49678200	0.660000
chr9	27545253	27545453	0.315000	chr17	49681200	49681400	0.400000
chr4	166636721	166636921	0.430000	chr17	49688000	49688200	0.435000
chr2	25701426	25701626	0.480000	chr17	4969400	4969600	0.510000
chr3	192396651	192396851	0.430000	chr17	49695600	49695800	0.480000
chr4	32716851	32717051	0.410000	chr17	49696400	49696600	0.530000
chr3	10174876	10175276	0.467500	chr17	49700000	49700400	0.562500
chr10	109705643	109705843	0.455000	chr17	49704000	49704200	0.540000
chr1	145520006	145521606	0.446875	chr17	49707800	49709400	0.553750
chr8	47478822	47479022	0.350000	chr17	49715200	49715400	0.445000
chr4	143708765	143708965	0.380000	chr17	49715800	49716000	0.450000
chr22	27574490	27574690	0.530000	chr17	49717400	49717600	0.590000
chr20	3667020	3667220	0.490000	chr17	49722400	49722600	0.585000
chrY	29747388	29747788	0.000000	chr17	49725600	49726000	0.465000
chr3	170802772	170803572	0.465000	chr17	49728600	49729400	0.503750
chr1	129020329	129020529	0.000000	chr17	49735000	49735200	0.350000
chr7	154790554	154790754	0.445000	chr17	49738600	49738800	0.500000
chr7	68825110	68825710	0.446667	chr17	49739600	49740200	0.506667
chr7	96084349	96084549	0.395000	chr17	49740800	49741000	0.510000
chr7	23148876	23149076	0.430000	chr17	49741400	49741600	0.445000
chrY	4376427	4376627	0.330000	chr17	49742400	49742600	0.350000
chr12	122473390	122473590	0.375000	chr17	49746800	49747000	0.430000
chrX	117230385	117230785	0.442500	chr17	49748800	49749200	0.475000
chr3	169956081	169956481	0.445000	chr17	49754000	49754400	0.542500
chr12	67377729	67377929	0.390000	chr17	49756800	49757000	0.460000
chr7	92121190	92121590	0.395000	chr17	49758800	49759200	0.412500
chr12	97853810	97854010	0.390000	chr17	49761000	49761200	0.460000
chr1	96693066	96693466	0.382500	chr17	49762400	49762800	0.425000
chr18	22462834	22464234	0.464286	chr17	49763200	49764600	0.642143
chr7	87094103	87094503	0.417500	chr17	49767000	49767400	0.437500
chr1	118699212	118699612	0.390000	chr17	49775600	49776000	0.500000
chr5	181414407	181415007	0.458333	chr17	49779400	49780000	0.493333
chr9	82959998	82960198	0.410000	chr17	49783400	49783600	0.475000
chr18	4654360	4654560	0.380000	chr17	49784400	49784600	0.485000
chr1	37129194	37130594	0.512143	chr17	49788000	49789400	0.558571
chr10	13153639	13153839	0.505000	chr17	4978800	4979000	0.515000
chr6	168588474	168588674	0.490000	chr17	4980600	4980800	0.500000
chr8	120971533	120971933	0.382500	chr17	49818000	49818400	0.497500
chr5	156350875	156351075	0.425000	chr17	49823000	49823200	0.445000
chr12	86999560	86999760	0.420000	chr17	49828400	49828600	0.465000
chr3	108939676	108939876	0.405000	chr17	49832800	49833000	0.445000
chr6	7101639	7102039	0.482500	chr17	49839600	49840000	0.605000
chr3	48239666	48239866	0.425000	chr17	49842400	49842600	0.465000
chr17	31960934	31961134	0.520000	chr17	49843800	49844000	0.555000
chr2	33472334	33472534	0.465000	chr17	49847200	49847400	0.520000
chr1	232673013	232673213	0.420000	chr17	49848000	49848200	0.545000
chrX	131156743	131156943	0.450000	chr17	49849400	49849600	0.505000
chr21	46019067	46020067	0.485000	chr17	49851000	49852000	0.695000
chr5	165396066	165396266	0.425000	chr17	49861200	49861400	0.550000
chr5	175568477	175569877	0.454286	chr17	4987000	4988400	0.672857
chr18	24680972	24681172	0.430000	chr17	49879600	49879800	0.555000
chr11	13964117	13964317	0.640000	chr17	49880600	49880800	0.710000
chr7	109587508	109587708	0.475000	chr17	49917200	49917400	0.515000
chr14	22338373	22338573	0.495000	chr17	49927000	49927200	0.665000
chr15	63076350	63076550	0.525000	chr17	49931800	49932000	0.655000
chr2	230085544	230085744	0.495000	chr17	49939400	49939600	0.555000
chr12	38704027	38704227	0.435000	chr17	49952600	49952800	0.550000
chr1	183964214	183964414	0.400000	chr17	49965800	49966000	0.415000
chr2	217785046	217785646	0.571667	chr17	49968600	49969200	0.688333
chr13	20342217	20343217	0.462000	chr17	4997400	4998400	0.757000
chr21	30494512	30494712	0.545000	chr17	49978600	49978800	0.575000
chr17	51795145	51795345	0.440000	chr17	4999200	4999400	0.555000
chr18	51450289	51450489	0.530000	chr17	49995200	49995400	0.570000
chr16	75218062	75218862	0.541250	chr17	49996600	49997400	0.673750
chr12	69908539	69908739	0.405000	chr17	49998400	49998600	0.520000
chr8	87804481	87805081	0.383333	chr17	50027000	50027600	0.605000
chr15	100276632	100276832	0.540000	chr17	50028200	50028400	0.615000
chr5	133608343	133608543	0.545000	chr17	50051200	50051400	0.600000
chr15	76179200	76179600	0.492500	chr17	50056400	50056800	0.705000
chr20	59070451	59070651	0.445000	chr17	50079800	50080000	0.665000
chr4	61107198	61107398	0.425000	chr17	50087600	50087800	0.620000
chr17	41300015	41300215	0.525000	chr17	50094400	50094600	0.600000
chr10	77778629	77778829	0.525000	chr17	50095200	50095400	0.715000
chr19	1305861	1306861	0.553000	chr17	50101400	50102400	0.635000
chr2	84869797	84869997	0.475000	chr17	50108800	50109000	0.550000
chr22	28692899	28693099	0.450000	chr17	50115000	50115200	0.490000
chr14	90873610	90873810	0.470000	chr17	50116000	50116200	0.585000
chr3	147904162	147904962	0.488750	chr17	50117200	50118000	0.668750
chr2	92115733	92115933	0.415000	chr17	50127800	50128000	0.455000
chr10	75341710	75342310	0.470000	chr17	50130000	50130600	0.725000
chr8	70638712	70639112	0.455000	chr17	50132200	50132600	0.542500
chr12	56951030	56951430	0.457500	chr17	50133000	50133400	0.600000
chr16	53553658	53554458	0.476250	chr17	50140000	50140800	0.595000
chr5	139717523	139717723	0.540000	chr17	50141800	50142000	0.570000
chr3	61732595	61732795	0.445000	chr17	50142800	50143000	0.590000
chr1	38561931	38562331	0.525000	chr17	50144800	50145200	0.617500
chrX	52212702	52213302	0.481667	chr17	50147000	50147600	0.596667
chr17	36613772	36615972	0.515000	chr17	50148000	50150200	0.684091
chr13	104855093	104855293	0.455000	chr17	50151000	50151200	0.740000
chr7	30852776	30852976	0.440000	chr17	50152000	50152200	0.610000
chr3	164715464	164716464	0.397000	chr17	50153600	50154600	0.545000
chr15	76028780	76028980	0.475000	chr17	50155200	50155400	0.500000
chrX	25187686	25187886	0.445000	chr17	50158000	50158200	0.460000
chr9	88131029	88131229	0.555000	chr17	50161600	50161800	0.625000
chr10	48553774	48554174	0.490000	chr17	50163800	50164200	0.595000
chr16	83213086	83213286	0.515000	chr17	50169400	50169600	0.555000
chr8	44475419	44475619	0.390000	chr17	5017000	5017200	0.520000
chr22	46884321	46884521	0.575000	chr17	50178400	50178600	0.615000
chr6	144248636	144248836	0.385000	chr17	50183800	50184000	0.460000
chr8	127752713	127752913	0.520000	chr17	50184600	50184800	0.560000
chr2	105518467	105518667	0.575000	chr17	5019800	5020000	0.585000
chrX	126475644	126475844	0.475000	chr17	50198400	50198600	0.500000
chr7	44248144	44249144	0.588000	chr17	50199800	50200800	0.602000
chr19	13213752	13214152	0.537500	chr17	50207000	50207400	0.585000
chr20	16377000	16377200	0.470000	chr17	50208800	50209000	0.530000
chrX	436073	436473	0.537500	chr17	50209600	50210000	0.647500
chr12	8361867	8362067	0.495000	chr17	50213200	50213400	0.555000
chr2	191026279	191026479	0.440000	chr17	50221600	50221800	0.510000
chr1	171319816	171320016	0.490000	chr17	50222200	50222400	0.580000
chr11	71300580	71300780	0.410000	chr17	50267400	50267600	0.615000
chrX	88334776	88334976	0.415000	chr17	50270200	50270400	0.515000
chr2	46195509	46195709	0.495000	chr17	50273200	50273400	0.795000
chr3	58003189	58003389	0.565000	chr17	50274400	50274600	0.645000
chr15	17187323	17187723	0.390000	chr17	50280800	50281200	0.517500
chr1	230487439	230487639	0.480000	chr17	50283200	50283400	0.495000
chr18	61090576	61090776	0.385000	chr17	50290200	50290400	0.490000
chr6	131107856	131108056	0.450000	chr17	50297400	50297600	0.495000
chr4	78906144	78906344	0.330000	chr17	50302200	50302400	0.395000
chr1	145106974	145107174	0.480000	chr17	5031600	5031800	0.780000
chr20	37763131	37763331	0.380000	chr17	50344800	50345000	0.450000
chr6	43512191	43513191	0.578000	chr17	50345800	50346800	0.757000
chr6	61197675	61197875	0.465000	chr17	50362000	50362200	0.545000
chr2	235618851	235619051	0.465000	chr17	50363800	50364000	0.570000
chr7	69907886	69908886	0.416000	chr17	50372400	50373400	0.540000
chr8	67215216	67215416	0.395000	chr17	50381000	50381200	0.500000
chr5	172872789	172873389	0.506667	chr17	50396400	50397000	0.550000
chr3	72253889	72254089	0.485000	chr17	50397400	50397600	0.735000
chr2	120970678	120970878	0.555000	chr17	50398000	50398200	0.590000
chr1	52620716	52620916	0.460000	chr17	50401400	50401600	0.515000
chr17	64089471	64089871	0.432500	chr17	50412800	50413200	0.445000
chr3	179155105	179155305	0.375000	chr17	50421400	50421600	0.405000
chr7	103547321	103547921	0.448333	chr17	50423800	50424400	0.505000
chr12	19421557	19421957	0.442500	chr17	50425000	50425400	0.570000
chr9	16355411	16356011	0.461667	chr17	50426000	50426600	0.720000
chr18	59547243	59547443	0.455000	chr17	50427000	50427200	0.540000
chr8	95451187	95451387	0.405000	chr17	50427600	50427800	0.420000
chr2	69799911	69800111	0.380000	chr17	50472800	50473000	0.455000
chr5	151344803	151345003	0.485000	chr17	50478800	50479000	0.765000
chr14	102768739	102769139	0.557500	chr17	50479400	50479800	0.585000
chr9	16476768	16476968	0.355000	chr17	50481200	50481400	0.365000
chr10	104527190	104527390	0.420000	chr17	50482600	50482800	0.555000
chr6	104386955	104387355	0.277500	chr17	5049200	5049600	0.450000
chr6	9497900	9498100	0.395000	chr17	50501200	50501400	0.440000
chr6	131655630	131655830	0.430000	chr17	50504200	50504400	0.515000
chr5	134059345	134059745	0.550000	chr17	50508400	50508800	0.675000
chrX	113946862	113947062	0.415000	chr17	50511200	50511400	0.460000
chr2	32258223	32258423	0.560000	chr17	50531600	50531800	0.580000
chr13	74055613	74056413	0.460000	chr17	50533800	50534600	0.612500
chr9	109477421	109477821	0.527500	chr17	50541800	50542200	0.742500
chr2	12422295	12422495	0.480000	chr17	50543000	50543200	0.590000
chr2	27635428	27635628	0.460000	chr17	50547000	50547200	0.695000
chr19	26505000	26505200	0.415000	chr17	50547800	50548000	0.620000
chr18	32049821	32050021	0.510000	chr17	50551000	50551200	0.645000
chrX	15757329	15757529	0.510000	chr17	5055600	5055800	0.570000
chrY	2571820	2572220	0.547500	chr17	50559000	50559400	0.660000
chr19	49175316	49175516	0.550000	chr17	50560000	50560200	0.615000
chr19	56097721	56097921	0.580000	chr17	50560600	50560800	0.750000
chr12	84072415	84072615	0.600000	chr17	50565000	50565200	0.635000
chr10	7098097	7098297	0.455000	chr17	50565600	50565800	0.600000
chr3	194951180	194951380	0.505000	chr17	50576000	50576200	0.695000
chr1	18041075	18041275	0.555000	chr17	50596800	50597000	0.675000
chr5	55727658	55727858	0.435000	chr17	50603400	50603600	0.590000
chr6	166713762	166713962	0.575000	chr17	50614200	50614400	0.625000
chr6	680510	680710	0.505000	chr17	50617200	50617400	0.530000
chr9	93361568	93361768	0.465000	chr17	50619200	50619400	0.520000
chr22	47356210	47357010	0.553750	chr17	50621000	50621800	0.583750
chr6	23210938	23211138	0.455000	chr17	5062400	5062600	0.465000
chr10	35368166	35368366	0.395000	chr17	50624600	50624800	0.510000
chr19	56501732	56501932	0.440000	chr17	50626200	50626400	0.665000
chr2	219125467	219125667	0.545000	chr17	50630600	50630800	0.605000
chr17	50399638	50399838	0.520000	chr17	50634800	50635000	0.780000
chr5	51808442	51808642	0.435000	chr17	50639400	50639600	0.610000
chr1	22534869	22535469	0.493333	chr17	50640800	50641400	0.576667
chr10	63606357	63606557	0.495000	chr17	50658800	50659000	0.625000
chr16	87822337	87823137	0.567500	chr17	50660200	50661000	0.601250
chr6	138822207	138822407	0.500000	chr17	50661800	50662000	0.540000
chr4	56943848	56944048	0.475000	chr17	50664800	50665000	0.485000
chr8	23968292	23968492	0.470000	chr17	50681400	50681600	0.550000
chr17	72502072	72502872	0.530000	chr17	50707200	50708000	0.720000
chr8	125991590	125991990	0.415000	chr17	50708600	50709000	0.447500
chr1	245894055	245894455	0.477500	chr17	50716400	50716800	0.485000
chr19	5919747	5919947	0.560000	chr17	50719400	50719600	0.780000
chr9	104491805	104492005	0.340000	chr17	50720400	50720600	0.395000
chr5	174497280	174497880	0.366667	chr17	50721200	50721800	0.376667
chr12	126365500	126366300	0.390000	chr17	50731600	50732400	0.421250
chr14	37788092	37788292	0.405000	chr17	50757200	50757400	0.485000
chr5	164096862	164097062	0.335000	chr17	50763200	50763400	0.400000
chr8	117813898	117814098	0.510000	chr17	50765600	50765800	0.565000
chr18	3474579	3474979	0.442500	chr17	50780000	50780400	0.492500
chr19	35759723	35759923	0.585000	chr17	50783200	50783400	0.605000
chr1	34037142	34037342	0.540000	chr17	5078400	5078600	0.715000
chr8	123837356	123837556	0.500000	chr17	50790800	50791000	0.520000
chr10	112392758	112393158	0.505000	chr17	50793200	50793600	0.510000
chr5	86756503	86756703	0.445000	chr17	50816400	50816600	0.560000
chr12	110950134	110950334	0.455000	chr17	50817400	50817600	0.570000
chrX	80644069	80644269	0.510000	chr17	50831600	50831800	0.640000
chr12	24955168	24955368	0.465000	chr17	50835600	50835800	0.620000
chr19	46478135	46478335	0.490000	chr17	50842000	50842200	0.575000
chr18	61262252	61262452	0.415000	chr17	50845200	50845400	0.520000
chr15	83031414	83031614	0.425000	chr17	50848800	50849000	0.500000
chr2	96479279	96479479	0.400000	chr17	50852200	50852400	0.455000
chr17	56751972	56752172	0.510000	chr17	50863400	50863600	0.525000
chrY	22032313	22035313	0.407000	chr17	50865000	50868000	0.637667
chr13	69008677	69008877	0.385000	chr17	50871400	50871600	0.395000
chr1	39725493	39725693	0.360000	chr17	50872800	50873000	0.415000
chr17	72843277	72843477	0.430000	chr17	50884000	50884200	0.555000
chr5	112433145	112433345	0.425000	chr17	50884600	50884800	0.540000
chr10	42528700	42528900	0.430000	chr17	50904200	50904400	0.465000
chr12	112554333	112554733	0.502500	chr17	50909200	50909600	0.577500
chr5	127680053	127680253	0.395000	chr17	50910400	50910600	0.455000
chr8	6314078	6314278	0.400000	chr17	50919000	50919200	0.610000
chr19	3518783	3518983	0.555000	chr17	50919800	50920000	0.625000
chr6	108501918	108502118	0.395000	chr17	50928800	50929000	0.460000
chr7	61622333	61622533	0.375000	chr17	50931200	50931400	0.620000
chr19	23642461	23642661	0.460000	chr17	50931800	50932000	0.480000
chr16	31753148	31753348	0.375000	chr17	50933600	50933800	0.450000
chr20	48643539	48644139	0.483333	chr17	50935000	50935600	0.585000
chr10	10190991	10191191	0.370000	chr17	50943600	50943800	0.475000
chr17	70455675	70456275	0.425000	chr17	50944200	50944800	0.700000
chr9	129124741	129125141	0.585000	chr17	50946600	50947000	0.597500
chr2	38896851	38897051	0.480000	chr17	50948400	50948600	0.520000
chr2	70202555	70203155	0.513333	chr17	50950400	50951000	0.585000
chr1	198633676	198633876	0.520000	chr17	50952200	50952400	0.570000
chr7	88539199	88539399	0.515000	chr17	50956800	50957000	0.600000
chr4	58713895	58714095	0.420000	chr17	5096800	5097000	0.395000
chr4	95841696	95841896	0.430000	chr17	50972800	50973000	0.405000
chr5	89471519	89471719	0.360000	chr17	51001200	51001400	0.350000
chr6	95395495	95395695	0.350000	chr17	51029200	51029400	0.385000
chr3	95096103	95096303	0.315000	chr17	51029800	51030000	0.300000
chr8	53412860	53413060	0.320000	chr17	51035600	51035800	0.375000
chr10	112976226	112976426	0.330000	chr17	51036200	51036400	0.395000
chr3	32140962	32141162	0.350000	chr17	51046800	51047000	0.485000
chr8	93314355	93314755	0.382500	chr17	51056800	51057200	0.397500
chr7	112204231	112204431	0.485000	chr17	51079200	51079400	0.505000
chr9	3216415	3216815	0.322500	chr17	51084000	51084400	0.327500
chr14	79573444	79573644	0.430000	chr17	51088400	51088600	0.440000
chr20	31993279	31993479	0.480000	chr17	51089000	51089200	0.510000
chr9	62977157	62977357	0.000000	chr17	51096400	51096600	0.320000
chr21	39806694	39806894	0.405000	chr17	5111000	5111200	0.460000
chr20	36191309	36191509	0.445000	chr17	51112800	51113000	0.450000
chr5	164434754	164435354	0.388333	chr17	5111800	5112400	0.600000
chr3	147417535	147417735	0.430000	chr17	51118400	51118600	0.465000
chr8	4726915	4727115	0.405000	chr17	51119400	51119600	0.505000
chr7	158595165	158595365	0.555000	chr17	51120000	51120200	0.650000
chr2	240769025	240769625	0.633333	chr17	51120800	51121400	0.648333
chr11	11500243	11500443	0.495000	chr17	51121800	51122000	0.575000
chrY	5957781	5957981	0.405000	chr17	51122600	51122800	0.440000
chr11	33202021	33202221	0.485000	chr17	51128200	51128400	0.495000
chr1	168435085	168436285	0.507500	chr17	51152800	51154000	0.512500
chr8	141774751	141775951	0.574167	chr17	51166200	51167400	0.708333
chr14	24604979	24605179	0.435000	chr17	51200400	51200600	0.475000
chr6	37025671	37025871	0.630000	chr17	5123000	5123200	0.740000
chr1	73524901	73525101	0.290000	chr17	51238400	51238600	0.390000
chr20	4146755	4146955	0.485000	chr1	75124600	75124800	0.705000
chr22	22269439	22269639	0.435000	chr17	51258800	51259000	0.475000
chr16	71371861	71373261	0.502857	chr17	51259600	51261000	0.675714
chr1	243804371	243804771	0.420000	chr17	51261600	51262000	0.470000
chr5	4983245	4983445	0.385000	chr17	51268600	51268800	0.390000
chr5	174145260	174145460	0.530000	chr17	5127200	5127400	0.605000
chr3	75736284	75736484	0.380000	chr17	51322600	51322800	0.430000
chrX	3824876	3825076	0.510000	chr17	5132600	5132800	0.580000
chr18	38382754	38382954	0.450000	chr17	51331000	51331200	0.490000
chr2	202365638	202365838	0.540000	chr17	51332400	51332600	0.560000
chrX	6789628	6789828	0.380000	chr17	51336200	51336400	0.430000
chr10	130328072	130328472	0.530000	chr1	75135200	75135600	0.607500
chr6	127554544	127554744	0.480000	chr1	75136400	75136600	0.725000
chr9	28127249	28127449	0.475000	chr17	51365200	51365400	0.550000
chrX	67684123	67684523	0.432500	chr17	51371800	51372200	0.470000
chr11	107062868	107063068	0.400000	chr17	51372800	51373000	0.430000
chr10	29190186	29190386	0.515000	chr17	51428000	51428200	0.605000
chr7	139042364	139042964	0.468333	chr17	51428800	51429400	0.473333
chr9	73976851	73977051	0.310000	chr17	51430000	51430200	0.450000
chr22	15927094	15927294	0.440000	chr17	5143400	5143600	0.460000
chr18	60124987	60125387	0.390000	chr17	51434400	51434800	0.450000
chr11	28647227	28647427	0.450000	chr17	51435200	51435400	0.500000
chr11	84506719	84506919	0.410000	chr17	51435800	51436000	0.525000
chr10	1587099	1587299	0.385000	chr17	51457000	51457200	0.390000
chr1	116875169	116875369	0.535000	chr17	51461600	51461800	0.555000
chr8	134720679	134720879	0.440000	chr17	51472800	51473000	0.515000
chr17	56978812	56979012	0.460000	chr17	51488000	51488200	0.505000
chr1	14469913	14470113	0.385000	chr17	5164600	5164800	0.460000
chr1	241190305	241190505	0.250000	chr17	5166000	5166200	0.355000
chr16	80713055	80713255	0.475000	chr17	51676800	51677000	0.490000
chr4	9950003	9950203	0.490000	chr17	51764400	51764600	0.515000
chr10	49956062	49956262	0.405000	chr17	5184400	5184600	0.560000
chr1	100303204	100303404	0.455000	chr17	51861000	51861200	0.495000
chr6	3768304	3768504	0.480000	chr17	518800	519000	0.565000
chr10	130860792	130860992	0.430000	chr17	5191800	5192000	0.735000
chr8	89968971	89969171	0.385000	chr17	5197000	5197200	0.520000
chr3	178192685	178192885	0.320000	chr1	75203800	75204000	0.340000
chr3	8108101	8108301	0.355000	chr17	5211600	5211800	0.420000
chr20	5344637	5344837	0.355000	chr17	52148000	52148200	0.430000
chr14	89828763	89828963	0.415000	chr17	5221200	5221400	0.445000
chr5	19636941	19637141	0.335000	chr17	5226200	5226400	0.355000
chr3	154059726	154060126	0.480000	chr17	5227400	5227800	0.545000
chr14	92583647	92583847	0.410000	chr17	5229200	5229400	0.430000
chr11	123246807	123247407	0.491667	chr17	5232600	5233200	0.503333
chr11	83975585	83975785	0.280000	chr1	75233400	75233600	0.385000
chr2	62905107	62905707	0.448333	chr17	5234800	5235400	0.575000
chr3	190436358	190436558	0.465000	chr17	5237600	5237800	0.570000
chr21	32521612	32521812	0.435000	chr17	52383600	52383800	0.480000
chr16	36035126	36035326	0.360000	chr17	5242400	5242600	0.465000
chrX	23139049	23139249	0.375000	chr17	524600	524800	0.400000
chr9	84460109	84460309	0.410000	chr17	5249600	5249800	0.470000
chr8	62922738	62922938	0.380000	chr1	75265800	75266000	0.395000
chr17	17395101	17396101	0.492000	chr17	5281800	5282800	0.731000
chr2	174265626	174266026	0.425000	chr17	5283600	5284000	0.427500
chr15	31481042	31481442	0.385000	chr17	5307400	5307800	0.420000
chr13	37725337	37725537	0.325000	chr1	75339200	75339400	0.345000
chr3	107163736	107164336	0.460000	chr17	534000	534600	0.480000
chr15	95539823	95540023	0.415000	chr1	75341600	75341800	0.460000
chr13	18707184	18707584	0.467500	chr17	535200	535600	0.512500
chr17	48845007	48845407	0.435000	chr1	75354200	75354600	0.465000
chr13	89585214	89585414	0.260000	chr17	53626400	53626600	0.345000
chr8	14101750	14101950	0.355000	chr17	53662600	53662800	0.400000
chr5	56883588	56883788	0.355000	chr17	5368200	5368400	0.400000
chr15	64440445	64440645	0.375000	chr17	53722600	53722800	0.430000
chr1	184575671	184575871	0.405000	chr1	75374600	75374800	0.495000
chrX	118136688	118138088	0.402857	chr17	53748200	53749600	0.429286
chr3	34114889	34115089	0.290000	chr1	75375600	75375800	0.385000
chr9	21267838	21268038	0.390000	chr17	53765200	53765400	0.435000
chr8	34831384	34831584	0.390000	chr17	53819400	53819600	0.395000
chr11	110823376	110823576	0.355000	chr17	538600	538800	0.395000
chr1	98775428	98775828	0.422500	chr17	5391800	5392200	0.475000
chr8	9985980	9986180	0.440000	chr17	539200	539400	0.475000
chr5	81722040	81722240	0.335000	chr1	75392400	75392600	0.360000
chr3	87602833	87603033	0.450000	chr17	53950400	53950600	0.510000
chr2	129991504	129991704	0.515000	chr1	7539800	7540000	0.550000
chr20	28810054	28810454	0.342500	chr17	5408200	5408600	0.377500
chr4	69257470	69257670	0.370000	chr17	5413800	5414000	0.415000
chr9	125779210	125779410	0.410000	chr17	5417000	5417200	0.480000
chr18	74600071	74601471	0.475714	chr17	5418800	5420200	0.560000
chr15	68082068	68082268	0.405000	chr1	75422200	75422400	0.420000
chr7	157515289	157515489	0.410000	chr17	5423400	5423600	0.435000
chr7	37190364	37190564	0.325000	chr1	75423800	75424000	0.395000
chr4	101914276	101914476	0.505000	chr17	5435200	5435400	0.565000
chr11	116607072	116607472	0.542500	chr17	5439000	5439400	0.675000
chr9	128587937	128588137	0.485000	chr17	5462200	5462400	0.510000
chrX	33234347	33234547	0.400000	chr17	5463000	5463200	0.420000
chr22	35071789	35072189	0.535000	chr17	5468800	5469200	0.617500
chr4	128785553	128785753	0.460000	chr1	75469600	75469800	0.480000
chr1	207534371	207534571	0.415000	chr1	75470600	75470800	0.490000
chr8	108888043	108888443	0.327500	chr1	75472400	75472800	0.345000
chr7	73808086	73808286	0.535000	chr17	54754600	54754800	0.650000
chr8	92385394	92385594	0.425000	chr1	75475800	75476000	0.450000
chr3	149475106	149476306	0.450833	chr17	5485800	5487000	0.633333
chr1	225622329	225622929	0.433333	chr17	54861200	54861800	0.446667
chr4	148867403	148867603	0.360000	chr17	54864600	54864800	0.385000
chr1	124017275	124017475	0.385000	chr17	54891200	54891400	0.505000
chr22	41082981	41083381	0.412500	chr17	54899800	54900200	0.507500
chrX	101636767	101636967	0.550000	chr17	54900600	54900800	0.775000
chr13	76198855	76199055	0.395000	chr17	54901400	54901600	0.485000
chr7	92885437	92885637	0.330000	chr17	54934000	54934200	0.430000
chr4	30747480	30747680	0.415000	chr1	7549400	7549600	0.505000
chr6	24882360	24882760	0.370000	chr17	54944800	54945200	0.412500
chr2	30690307	30691907	0.518750	chr17	54967800	54969400	0.563750
chr1	60537644	60537844	0.390000	chr17	54993200	54993400	0.460000
chr9	4034334	4034534	0.380000	chr17	55005600	55005800	0.440000
chr9	70423108	70423508	0.505000	chr17	5501000	5501400	0.652500
chrY	14732581	14732781	0.300000	chr1	75502800	75503000	0.435000
chr1	158801207	158801407	0.455000	chr17	55056600	55056800	0.475000
chr9	62563450	62563850	0.322500	chr17	55063800	55064200	0.302500
chr8	4083936	4084536	0.263333	chr17	55067800	55068400	0.348333
chr5	5271507	5271707	0.375000	chr17	55069400	55069600	0.380000
chr2	241351898	241352098	0.365000	chr17	55073000	55073200	0.390000
chr15	11937411	11937811	0.000000	chr17	55086600	55087000	0.375000
chr5	49127573	49127773	0.395000	chr17	55090200	55090400	0.455000
chrX	122403945	122404145	0.280000	chr17	55115200	55115400	0.325000
chrX	26197172	26197372	0.460000	chr17	55176200	55176400	0.470000
chr7	76300741	76300941	0.455000	chr17	55201000	55201200	0.460000
chr1	76761856	76762056	0.395000	chr1	75520800	75521000	0.355000
chr18	60665044	60665244	0.310000	chr17	55217000	55217200	0.380000
chr3	130214798	130214998	0.365000	chr17	55237400	55237600	0.390000
chr9	83527493	83527693	0.455000	chr17	55238400	55238600	0.735000
chr2	25385054	25385254	0.455000	chr17	55239000	55239200	0.465000
chr22	16108174	16108374	0.470000	chr17	55263600	55263800	0.540000
chr8	123651721	123651921	0.580000	chr17	55264800	55265000	0.755000
chr11	47346678	47346878	0.560000	chr17	55265800	55266000	0.670000
chr6	35600577	35600777	0.340000	chr17	5526800	5527000	0.530000
chr5	38413811	38414011	0.540000	chr17	55273600	55273800	0.605000
chr1	237804852	237805052	0.485000	chr17	55294400	55294600	0.490000
chr7	119033798	119033998	0.425000	chr17	55296000	55296200	0.470000
chr5	32872054	32872254	0.380000	chr17	55302200	55302400	0.450000
chr12	5592966	5593166	0.425000	chr17	55324600	55324800	0.445000
chr20	13241990	13242190	0.425000	chr17	55327200	55327400	0.440000
chr19	20887501	20887701	0.520000	chr17	55332800	55333000	0.535000
chr5	58188362	58188762	0.360000	chr17	55344400	55344800	0.400000
chr4	85809554	85809754	0.405000	chr17	55348800	55349000	0.465000
chr2	195850302	195850502	0.370000	chr17	55356800	55357000	0.460000
chr4	47555584	47555984	0.427500	chr17	55377800	55378200	0.460000
chr9	20273233	20273633	0.430000	chr17	55381400	55381800	0.470000
chr12	20181284	20181484	0.320000	chr17	55384400	55384600	0.425000
chr18	70807984	70808184	0.330000	chr17	55394800	55395000	0.405000
chr3	43832457	43832657	0.240000	chr17	55414200	55414400	0.430000
chr17	66096749	66096949	0.365000	chr17	55420200	55420400	0.465000
chr13	33110433	33111833	0.446429	chr17	55420800	55422200	0.695000
chr14	75799585	75799785	0.360000	chr17	55436400	55436600	0.380000
chr9	26982967	26983167	0.360000	chr17	55437200	55437400	0.435000
chr7	19685625	19685825	0.380000	chr17	55440600	55440800	0.430000
chr8	78003306	78003506	0.370000	chr17	55445000	55445200	0.420000
chr20	5494923	5495123	0.455000	chr17	5544800	5545000	0.545000
chr11	90529568	90529768	0.500000	chr17	55450600	55450800	0.525000
chr1	159343786	159343986	0.395000	chr17	55451400	55451600	0.410000
chr6	137843198	137843398	0.420000	chr17	55452600	55452800	0.450000
chr4	175078806	175079406	0.360000	chr17	55480800	55481400	0.365000
chr8	139468362	139468562	0.350000	chr17	55496400	55496600	0.380000
chr2	14331197	14331597	0.377500	chr17	55514000	55514400	0.422500
chr2	148818383	148818783	0.335000	chr17	55521200	55521600	0.357500
chr1	16894705	16894905	0.470000	chr17	55526400	55526600	0.525000
chr14	71990970	71991170	0.375000	chr17	55549200	55549400	0.440000
chr21	17087940	17088540	0.490000	chr17	55567200	55567800	0.515000
chr2	55881675	55881875	0.355000	chr17	55576600	55576800	0.405000
chr12	60772710	60772910	0.465000	chr17	55577200	55577400	0.495000
chr13	2866415	2866615	0.000000	chr17	55584200	55584400	0.325000
chr8	109087198	109087398	0.380000	chr17	55601800	55602000	0.435000
chr10	120526322	120526522	0.460000	chr17	55640200	55640400	0.560000
chr9	44408084	44408284	0.415000	chr17	55641800	55642000	0.465000
chr1	99322609	99322809	0.375000	chr17	55650200	55650400	0.460000
chr13	16886941	16887141	0.375000	chr17	55664400	55664600	0.460000
chr1	147257541	147258341	0.357500	chr17	55672600	55673400	0.445000
chr15	63874706	63874906	0.475000	chr17	55674200	55674400	0.480000
chr9	44228360	44228560	0.360000	chr17	55690200	55690400	0.370000
chr11	56593734	56594134	0.387500	chr17	55693200	55693600	0.430000
chr21	27577123	27577523	0.375000	chr17	55704400	55704800	0.392500
chr19	27028489	27028689	0.370000	chr17	55710600	55710800	0.425000
chr7	77631904	77632104	0.415000	chr17	55718200	55718400	0.435000
chr7	36030159	36030359	0.440000	chr17	55725400	55725600	0.470000
chr6	41988343	41988743	0.392500	chr17	55731800	55732200	0.507500
chr15	95305083	95305283	0.355000	chr17	55735800	55736000	0.370000
chr12	48677296	48677896	0.455000	chr17	55738000	55738600	0.466667
chr17	8353643	8353843	0.465000	chr17	55740600	55740800	0.485000
chrX	61040900	61041100	0.400000	chr17	55742400	55742600	0.505000
chr15	64363523	64364323	0.423750	chr17	55750800	55751600	0.653750
chr1	119043925	119044125	0.395000	chr17	55761000	55761200	0.410000
chr12	72512165	72512365	0.360000	chr17	55764000	55764200	0.385000
chr1	122052372	122052772	0.442500	chr17	55769600	55770000	0.480000
chr14	67058235	67058435	0.320000	chr17	5580400	5580600	0.320000
chr1	78207631	78208631	0.382000	chr17	55816400	55817400	0.409000
chr5	106907816	106908016	0.420000	chr17	5584400	5584600	0.615000
chrX	79086373	79086573	0.385000	chr17	5587600	5587800	0.435000
chr9	127887214	127887414	0.440000	chr17	55895400	55895600	0.475000
chr15	51216663	51216863	0.405000	chr17	55952600	55952800	0.510000
chr14	88915435	88916235	0.476250	chr17	560000	560800	0.480000
chr1	85315807	85316207	0.417500	chr17	5611000	5611400	0.427500
chr2	173567934	173568134	0.420000	chr17	561200	561400	0.495000
chr3	191778925	191779125	0.425000	chr1	75614800	75615000	0.690000
chr19	50770840	50771640	0.565000	chr1	75615400	75616200	0.668750
chr14	73912087	73912287	0.455000	chr1	7561600	7561800	0.630000
chr7	68449445	68449645	0.445000	chr1	75617200	75617400	0.450000
chr11	64410010	64410210	0.465000	chr17	5621200	5621400	0.550000
chr2	220934301	220934501	0.335000	chr17	56290200	56290400	0.355000
chr11	111728599	111728799	0.515000	chr17	56297200	56297400	0.555000
chr1	58686664	58687064	0.412500	chr17	56305000	56305400	0.417500
chr10	48069349	48069749	0.370000	chr17	56310800	56311200	0.397500
chr13	50325253	50325453	0.505000	chr17	56313400	56313600	0.515000
chr5	56724543	56724743	0.335000	chr17	56319600	56319800	0.385000
chr11	114963847	114964047	0.430000	chr1	75640200	75640400	0.490000
chr2	142651077	142651277	0.310000	chr17	56536800	56537000	0.340000
chr2	127725408	127725608	0.520000	chr17	56592600	56592800	0.780000
chr3	172828357	172829157	0.470000	chr17	56593400	56594200	0.733750
chr2	80963	81163	0.550000	chr17	56594600	56594800	0.630000
chr15	34733549	34733749	0.395000	chr17	56602600	56602800	0.465000
chr1	178926353	178926553	0.360000	chr17	56610400	56610600	0.370000
chr4	24196484	24196684	0.475000	chr17	56629800	56630000	0.590000
chr18	57989761	57989961	0.465000	chr17	56654000	56654200	0.490000
chr1	151637943	151638343	0.392500	chr17	56676400	56676800	0.457500
chr3	40241738	40242338	0.393333	chr17	56681600	56682200	0.423333
chr11	64538432	64538632	0.525000	chr17	56716000	56716200	0.530000
chr2	20652391	20653191	0.513750	chr1	75672600	75673400	0.520000
chr1	233727239	233727439	0.500000	chr17	5672800	5673000	0.540000
chr12	3482167	3482767	0.448333	chr17	56737600	56738200	0.586667
chr13	40016080	40016280	0.375000	chr1	75674000	75674200	0.400000
chr16	9944455	9944655	0.415000	chr1	75676400	75676600	0.435000
chr2	21042379	21042779	0.430000	chr17	56773000	56773400	0.460000
chr1	37850755	37851355	0.391667	chr1	75677600	75678200	0.503333
chr7	139428321	139428521	0.470000	chr17	56778000	56778200	0.510000
chr8	8764061	8764261	0.445000	chr17	56779800	56780000	0.455000
chr10	24277865	24278065	0.550000	chr17	56780400	56780600	0.670000
chr2	176738679	176738879	0.430000	chr17	56787000	56787200	0.480000
chr19	52115336	52115536	0.415000	chr17	56794000	56794200	0.430000
chr2	12421963	12422163	0.400000	chr17	56799000	56799200	0.480000
chr1	207853880	207854080	0.420000	chr17	56819800	56820000	0.490000
chr13	95943953	95944153	0.220000	chr17	56821400	56821600	0.435000
chr22	40469640	40469840	0.395000	chr17	56824000	56824200	0.425000
chr1	180400350	180400750	0.295000	chr17	56827000	56827400	0.392500
chr6	161647180	161647380	0.460000	chr17	56833000	56833200	0.535000
chr4	70849909	70850909	0.415000	chr17	56834000	56835000	0.730000
chr5	136583770	136583970	0.345000	chr17	56847200	56847400	0.355000
chr8	119825112	119825312	0.475000	chr17	56866600	56866800	0.485000
chr7	25289809	25290009	0.340000	chr17	56877000	56877200	0.475000
chr2	16718178	16718378	0.460000	chr17	56880200	56880400	0.470000
chr7	66817045	66817245	0.530000	chr17	56891800	56892000	0.600000
chr22	41221200	41221400	0.540000	chr17	56899000	56899200	0.615000
chr2	226963102	226963302	0.400000	chr1	75690600	75690800	0.415000
chr2	30098497	30099097	0.408333	chr17	56908000	56908600	0.466667
chr11	18715635	18716035	0.475000	chr17	56910200	56910600	0.497500
chr7	2703661	2703861	0.390000	chr17	56912400	56912600	0.550000
chr10	31663409	31664409	0.418000	chr17	56913600	56914600	0.653000
chr15	33895638	33896638	0.388000	chr17	56915200	56916200	0.437000
chr8	7124316	7124716	0.380000	chr17	56917000	56917400	0.417500
chr3	107891263	107891663	0.290000	chr17	56919000	56919400	0.370000
chrX	23557667	23557867	0.390000	chr17	569200	569400	0.395000
chr11	120334116	120334316	0.390000	chr17	56934400	56934600	0.480000
chr10	41507664	41507864	0.385000	chr17	56937800	56938000	0.390000
chr14	90898517	90898717	0.415000	chr17	56940000	56940200	0.440000
chr11	92930819	92931419	0.368333	chr17	56960600	56961200	0.643333
chr20	43288234	43289834	0.405625	chr17	56977600	56979200	0.470000
chr17	78160657	78161057	0.525000	chr17	56982200	56982600	0.542500
chr2	95598572	95598772	0.400000	chr17	56983400	56983600	0.405000
chr5	141001172	141001772	0.455000	chr17	56985400	56986000	0.546667
chr16	51656846	51657046	0.430000	chr17	57005200	57005400	0.490000
chr3	15372288	15372688	0.460000	chr17	57010000	57010400	0.465000
chrX	51014451	51014651	0.370000	chr17	570400	570600	0.380000
chr5	684125	684325	0.650000	chr17	57046400	57046600	0.690000
chrX	36717537	36717737	0.465000	chr17	57047000	57047200	0.510000
chr5	174563757	174563957	0.410000	chr17	57047600	57047800	0.455000
chr6	145766667	145766867	0.465000	chr17	57050400	57050600	0.550000
chr2	8853329	8853529	0.345000	chr17	57054400	57054600	0.510000
chr14	18493829	18494029	0.470000	chr17	57068400	57068600	0.560000
chr16	84961315	84961515	0.515000	chr17	5707000	5707200	0.535000
chr7	53314405	53314805	0.417500	chr1	75707200	75707600	0.457500
chr11	119563842	119564042	0.340000	chr17	57082600	57082800	0.390000
chr12	103830121	103831721	0.398750	chr17	57085000	57086600	0.707500
chr16	72250733	72250933	0.340000	chr17	57099200	57099400	0.485000
chr7	47899549	47899749	0.585000	chr17	57106600	57106800	0.620000
chr9	73267001	73267401	0.470000	chr17	57107800	57108200	0.530000
chr3	17318419	17318619	0.420000	chr17	57113200	57113400	0.515000
chr9	120744732	120744932	0.520000	chr17	57114200	57114400	0.535000
chr4	171629340	171629940	0.470000	chr17	57121400	57122000	0.511667
chr10	88259630	88259830	0.400000	chr17	57124200	57124400	0.405000
chr22	17429484	17429684	0.405000	chr17	57131000	57131200	0.445000
chr7	82793166	82793366	0.455000	chr17	57136000	57136200	0.610000
chr22	29287052	29287252	0.420000	chr17	57155000	57155200	0.445000
chr2	116988732	116988932	0.325000	chr17	5715600	5715800	0.435000
chr17	56502971	56503171	0.430000	chr17	57157400	57157600	0.490000
chr14	57105464	57105664	0.425000	chr17	57184400	57184600	0.495000
chr1	16335462	16335662	0.450000	chr17	5721000	5721200	0.480000
chr15	44933867	44934267	0.420000	chr17	57215400	57215800	0.432500
chr13	63180937	63181337	0.400000	chr17	57226800	57227200	0.417500
chr18	38041001	38042201	0.451667	chr1	75724200	75725400	0.573333
chr1	205007173	205007373	0.465000	chr17	57243200	57243400	0.540000
chr3	11019830	11020630	0.526250	chr17	57256200	57257000	0.745000
chr5	156672931	156673131	0.415000	chr17	57257600	57257800	0.495000
chr9	14953387	14954787	0.381429	chr1	75725800	75727200	0.430714
chr12	110596686	110596886	0.455000	chr17	57258400	57258600	0.515000
chr5	39789628	39790228	0.390000	chr1	75727600	75728200	0.406667
chr10	718456	718656	0.480000	chr17	572800	573000	0.500000
chr2	26959133	26959333	0.550000	chr1	7572800	7573000	0.575000
chr4	61339895	61340295	0.422500	chr17	57285200	57285600	0.492500
chr14	32971593	32971793	0.320000	chr1	75728600	75728800	0.325000
chr1	239929315	239929515	0.440000	chr17	57295200	57295400	0.545000
chr12	116405498	116405698	0.480000	chr17	57338600	57338800	0.535000
chr11	124500084	124500284	0.460000	chr17	57340600	57340800	0.550000
chr7	92586079	92586279	0.330000	chr17	57343200	57343400	0.380000
chr9	73323219	73323419	0.365000	chr17	57354800	57355000	0.415000
chr15	49167527	49167727	0.430000	chr17	57355400	57355600	0.460000
chr12	96357553	96357753	0.390000	chr17	57356400	57356600	0.405000
chr1	239310128	239310328	0.470000	chr1	7573600	7573800	0.515000
chr8	29407421	29407621	0.510000	chr17	57365600	57365800	0.515000
chr11	133181268	133181668	0.432500	chr17	57366200	57366600	0.505000
chr12	33766614	33766814	0.425000	chr17	57367000	57367200	0.445000
chr7	24714576	24714776	0.485000	chr17	57375800	57376000	0.570000
chr19	27041017	27041617	0.398333	chr17	57379600	57380200	0.505000
chr3	189311829	189312029	0.390000	chr17	57386200	57386400	0.445000
chr1	122442704	122442904	0.430000	chr17	57388200	57388400	0.440000
chr3	107214920	107215120	0.415000	chr17	57392200	57392400	0.480000
chr7	3761303	3761503	0.500000	chr17	57402200	57402400	0.555000
chr10	121457327	121457527	0.530000	chr17	57404200	57404400	0.560000
chr10	123973982	123974182	0.435000	chr17	57408400	57408600	0.510000
chr8	108968014	108968814	0.410000	chr17	57420800	57421600	0.476250
chr18	54797160	54797360	0.475000	chr17	57422800	57423000	0.485000
chr5	22299645	22299845	0.280000	chr17	57426400	57426600	0.410000
chr9	91527548	91527748	0.415000	chr17	57438200	57438400	0.590000
chr14	47105305	47105505	0.505000	chr17	57440000	57440200	0.510000
chr1	46891776	46892376	0.453333	chr17	57440600	57441200	0.556667
chr5	22488979	22489179	0.460000	chr17	57443200	57443400	0.595000
chr17	58263835	58264035	0.525000	chr17	57444800	57445000	0.530000
chr5	136047981	136048581	0.495000	chr17	57447400	57448000	0.506667
chr1	229812255	229812455	0.435000	chr1	75745400	75745600	0.450000
chr17	46829148	46829348	0.440000	chr17	57455200	57455400	0.480000
chr19	33075475	33075875	0.475000	chr17	57459400	57459800	0.485000
chr1	79557597	79557797	0.420000	chr17	57463400	57463600	0.655000
chrY	20537626	20537826	0.365000	chr17	57481000	57481200	0.435000
chr12	10541333	10541533	0.400000	chr17	57487000	57487200	0.560000
chr16	27690264	27690464	0.380000	chr17	57499600	57499800	0.495000
chr1	207545733	207546133	0.432500	chr17	57519000	57519400	0.565000
chr21	9640138	9640338	0.445000	chr17	57524000	57524200	0.580000
chr10	82554554	82554754	0.380000	chr17	57528600	57528800	0.440000
chr3	75813045	75813245	0.455000	chr17	57535400	57535600	0.490000
chr14	48447694	48447894	0.375000	chr17	57537600	57537800	0.455000
chr6	67054932	67055332	0.400000	chr17	57541800	57542200	0.532500
chr3	123657463	123657663	0.475000	chr17	57551400	57551600	0.575000
chr2	23567538	23567938	0.487500	chr17	57552200	57552600	0.560000
chr13	67402268	67402468	0.495000	chr17	57553600	57553800	0.535000
chr1	63301825	63302025	0.410000	chr17	57554600	57554800	0.450000
chr11	26946571	26946771	0.385000	chr17	57558200	57558400	0.485000
chr5	21305694	21305894	0.355000	chr17	57578000	57578200	0.485000
chr12	48738952	48739152	0.305000	chr17	5758800	5759000	0.515000
chr6	87174891	87175891	0.425000	chr17	57599400	57600400	0.469000
chr3	16027272	16027472	0.500000	chr17	57601400	57601600	0.625000
chr11	46849833	46850033	0.410000	chr17	57604200	57604400	0.425000
chr2	3361890	3362090	0.510000	chr17	57605600	57605800	0.550000
chrX	137266186	137266386	0.385000	chr17	57612800	57613000	0.490000
chr8	11806395	11806795	0.465000	chr17	57619600	57620000	0.570000
chr3	145241188	145241788	0.475000	chr17	57622800	57623400	0.501667
chr16	19525890	19526090	0.415000	chr17	57629400	57629600	0.420000
chr5	155906206	155906406	0.415000	chr1	75764400	75764600	0.450000
chr8	88008162	88008362	0.435000	chr17	57663000	57663200	0.660000
chr22	43034377	43034977	0.520000	chr17	57672000	57672600	0.540000
chr7	25652485	25652685	0.475000	chr17	57740000	57740200	0.485000
chr2	152521610	152521810	0.415000	chr17	57744600	57744800	0.430000
chr1	22648317	22648517	0.455000	chr17	57747600	57747800	0.480000
chr19	3729299	3729899	0.495000	chr17	57752200	57752800	0.496667
chr18	41200455	41200655	0.375000	chr17	57773600	57773800	0.395000
chr14	86890364	86890564	0.385000	chr17	57783400	57783600	0.710000
chr4	54575108	54575508	0.447500	chr17	57811200	57811600	0.482500
chr18	57678075	57678275	0.390000	chr17	57832400	57832600	0.450000
chr7	32600812	32601012	0.505000	chr17	57833200	57833400	0.580000
chr1	231364708	231364908	0.365000	chr17	57842400	57842600	0.405000
chr8	12359198	12359398	0.400000	chr1	75784400	75784600	0.455000
chr4	256827	257227	0.382500	chr17	57846600	57847000	0.392500
chr4	189416011	189416411	0.405000	chr17	57850000	57850400	0.607500
chr20	13810844	13811044	0.400000	chr1	75785000	75785200	0.535000
chr16	12281575	12281775	0.460000	chr17	57851400	57851600	0.470000
chr2	25641688	25641888	0.415000	chr17	57853000	57853200	0.430000
chr11	22831148	22831348	0.365000	chr17	57854400	57854600	0.385000
chr6	32668464	32668664	0.495000	chr17	57858000	57858200	0.570000
chr11	19431321	19432121	0.463750	chr1	75786000	75786800	0.480000
chr8	138642275	138642875	0.448333	chr17	57861000	57861600	0.605000
chr8	21767565	21767765	0.590000	chr17	57868200	57868400	0.630000
chr12	118655758	118655958	0.505000	chr17	57868800	57869000	0.510000
chr15	9113525	9114525	0.000000	chr1	75787200	75788200	0.371000
chr10	127205277	127205477	0.485000	chr17	57874600	57874800	0.645000
chr11	119279877	119280077	0.380000	chr17	57875400	57875600	0.575000
chr6	75349146	75349346	0.465000	chr17	5788600	5788800	0.475000
chr18	76390741	76391341	0.523333	chr17	57892600	57893200	0.548333
chr7	117560074	117560274	0.350000	chr1	75789600	75789800	0.330000
chr10	62618678	62618878	0.545000	chr17	57900000	57900200	0.590000
chrY	8419327	8419527	0.360000	chr1	75790200	75790400	0.365000
chr17	27900662	27901062	0.412500	chr17	57903200	57903600	0.562500
chr2	113420818	113421218	0.482500	chr17	57905400	57905800	0.520000
chr15	94017293	94017493	0.455000	chr17	57908400	57908600	0.485000
chr8	37166120	37166520	0.487500	chr17	57912000	57912400	0.550000
chr1	18603208	18603408	0.545000	chr17	57917200	57917400	0.560000
chr18	62746805	62747005	0.330000	chr1	75792600	75792800	0.350000
chr22	35917054	35917454	0.440000	chr17	57929000	57929400	0.452500
chr10	54220765	54221165	0.350000	chr1	75793400	75793800	0.417500
chr4	73018060	73018260	0.435000	chr17	57936000	57936200	0.550000
chr9	37580644	37580844	0.505000	chr17	57939800	57940000	0.595000
chr13	92828545	92828945	0.440000	chr17	57943200	57943600	0.480000
chr17	23182449	23182649	0.435000	chr17	57947000	57947200	0.450000
chr5	123974623	123974823	0.435000	chr17	57948800	57949000	0.445000
chr2	107380560	107380760	0.430000	chr17	57949800	57950000	0.465000
chr7	107592440	107593040	0.368333	chr1	75795000	75795600	0.403333
chr6	127384027	127384627	0.375000	chr17	57950800	57951400	0.461667
chr11	119920230	119920430	0.595000	chr17	57955400	57955600	0.755000
chr20	47268034	47268234	0.465000	chr17	57956400	57956600	0.520000
chrY	5973004	5974004	0.481000	chr1	75796400	75797400	0.544000
chr4	65312093	65312293	0.405000	chr17	57982600	57982800	0.435000
chrX	28250619	28250819	0.415000	chr17	57987000	57987200	0.480000
chrY	57205306	57206306	0.502000	chr17	57987600	57988600	0.760000
chrY	16850239	16850439	0.430000	chr17	57989000	57989200	0.460000
chr9	79463275	79463475	0.390000	chr17	57991600	57991800	0.460000
chr14	18627346	18627546	0.425000	chr17	57992800	57993000	0.450000
chr1	76095874	76097074	0.414167	chr17	57993600	57994800	0.423333
chr3	42427708	42428108	0.490000	chr17	57995400	57995800	0.507500
chr3	12350428	12350628	0.405000	chr17	57999600	57999800	0.340000
chr6	157448466	157448666	0.345000	chr17	58000400	58000600	0.355000
chr3	66740238	66740838	0.431667	chr17	58005400	58006000	0.428333
chr8	62137791	62138191	0.450000	chr17	58006400	58006800	0.630000
chr19	8252207	8252807	0.475000	chr17	58007200	58007800	0.596667
chr2	99317156	99317356	0.395000	chr17	58028600	58028800	0.505000
chr2	7950920	7951320	0.550000	chr1	7580400	7580800	0.590000
chr4	142544073	142544273	0.435000	chr17	58073400	58073600	0.515000
chr12	97939725	97939925	0.440000	chr17	58081800	58082000	0.530000
chr10	127122251	127123251	0.489000	chr17	58083200	58084200	0.781000
chr4	5871567	5872167	0.471667	chr17	58084800	58085400	0.500000
chr11	89118364	89118564	0.400000	chr17	58093000	58093200	0.430000
chrY	12043934	12044134	0.365000	chr17	5809400	5809600	0.465000
chr14	97014282	97014482	0.505000	chr17	58113200	58113400	0.515000
chr12	37663810	37664010	0.360000	chr17	58136800	58137000	0.525000
chr2	10352297	10352497	0.445000	chr17	58153200	58153400	0.515000
chr8	42335305	42336105	0.490000	chr17	58157000	58157800	0.618750
chrX	105511080	105511280	0.335000	chr17	58172600	58172800	0.415000
chr14	95256390	95256590	0.550000	chr17	58184400	58184600	0.575000
chr1	81673465	81673665	0.535000	chr17	58185400	58185600	0.585000
chr2	45841890	45842090	0.505000	chr17	58189800	58190000	0.565000
chr19	9975273	9975473	0.515000	chr17	58191400	58191600	0.630000
chr7	96107462	96107862	0.460000	chr17	58195600	58196000	0.510000
chr9	86679747	86680147	0.425000	chr17	58200000	58200400	0.567500
chrX	98234586	98234786	0.340000	chr17	58215800	58216000	0.560000
chr7	18777554	18777754	0.320000	chr17	58217800	58218000	0.410000
chr12	60333897	60334097	0.275000	chr17	58218400	58218600	0.345000
chr2	131180637	131181037	0.512500	chr17	58219200	58219600	0.622500
chr3	20331052	20331452	0.442500	chr17	58232800	58233200	0.550000
chr14	80032181	80032381	0.415000	chr17	58233600	58233800	0.455000
chr1	120791852	120792052	0.405000	chr17	58235800	58236000	0.480000
chr22	25293125	25293325	0.445000	chr17	58236400	58236600	0.460000
chr10	14830692	14831092	0.417500	chr17	58249600	58250000	0.702500
chr10	111938909	111939109	0.350000	chr17	58277200	58277400	0.415000
chr19	44641534	44641734	0.540000	chr17	58279000	58279200	0.650000
chr10	79548761	79548961	0.405000	chr17	58281800	58282000	0.565000
chr12	58781243	58781643	0.397500	chr17	58288400	58288800	0.487500
chr8	9064746	9065346	0.473333	chr17	58304000	58304600	0.531667
chr22	15395570	15395770	0.465000	chr17	58308400	58308600	0.720000
chr12	103881455	103881655	0.410000	chr17	58317600	58317800	0.500000
chr2	217225056	217225656	0.458333	chr17	58324400	58325000	0.753333
chr7	115862787	115862987	0.415000	chr17	58326000	58326200	0.605000
chr21	12573681	12574081	0.382500	chr17	58328000	58328400	0.602500
chr2	141441226	141441426	0.505000	chr17	58328800	58329000	0.655000
chr12	10584026	10584226	0.465000	chr17	58329600	58329800	0.525000
chr13	76935815	76936415	0.453333	chr17	58330200	58330800	0.486667
chr1	214237750	214237950	0.380000	chr17	58331400	58331600	0.640000
chr12	76659070	76659270	0.520000	chr17	58332400	58332600	0.670000
chr5	175150807	175151007	0.515000	chr17	58333000	58333200	0.635000
chr7	115854635	115854835	0.500000	chr17	58333800	58334000	0.565000
chr9	868489	868689	0.425000	chr17	58334400	58334600	0.535000
chrY	16200360	16200560	0.450000	chr17	58335000	58335200	0.550000
chr10	71420518	71421518	0.499000	chr17	58335600	58336600	0.538000
chr8	53483383	53484583	0.543333	chr17	58337200	58338400	0.589167
chr9	8614987	8615187	0.440000	chr17	58339000	58339200	0.615000
chr1	117710139	117710339	0.525000	chr17	58339600	58339800	0.540000
chr16	64221203	64221403	0.370000	chr17	58344400	58344600	0.550000
chr9	118657604	118657804	0.445000	chr17	58345000	58345200	0.460000
chr9	65386189	65386389	0.585000	chr17	58352200	58352400	0.725000
chr2	175040361	175040761	0.435000	chr17	58352800	58353200	0.510000
chr7	29285430	29285830	0.407500	chr17	58354400	58354800	0.545000
chrX	139041998	139042198	0.360000	chr17	58360400	58360600	0.425000
chrX	116975401	116975801	0.462500	chr17	58364400	58364800	0.570000
chr7	15179465	15179665	0.460000	chr17	58367600	58367800	0.480000
chr2	81445661	81445861	0.375000	chr17	58375400	58375600	0.450000
chr2	66545630	66546230	0.400000	chr17	58376800	58377400	0.443333
chr4	186358186	186358386	0.435000	chr17	58379200	58379400	0.510000
chr22	14751897	14752097	0.400000	chr17	58381200	58381400	0.565000
chr13	69287350	69287550	0.435000	chr1	75838200	75838400	0.445000
chr12	38212265	38212465	0.375000	chr17	58382400	58382600	0.395000
chr5	64827982	64828182	0.360000	chr17	58385000	58385200	0.370000
chr10	123063022	123063422	0.417500	chr17	58387800	58388200	0.445000
chrX	71339495	71340095	0.465000	chr17	58391400	58392000	0.498333
chr11	130795682	130795882	0.285000	chr17	58395000	58395200	0.380000
chr3	58839523	58839723	0.365000	chr17	58413000	58413200	0.395000
chr5	121169174	121169574	0.380000	chr17	58414600	58415000	0.385000
chr10	75207130	75207330	0.455000	chr17	58415400	58415600	0.575000
chrX	12717381	12717581	0.405000	chr17	58417000	58417200	0.465000
chr11	30042727	30042927	0.455000	chr17	58417600	58417800	0.570000
chr2	115190314	115190514	0.485000	chr1	75842600	75842800	0.560000
chr20	22132857	22133057	0.380000	chr17	58437000	58437200	0.435000
chr9	126248365	126248565	0.480000	chr17	58447600	58447800	0.525000
chr20	51763146	51763346	0.445000	chr1	7584800	7585000	0.540000
chr2	169096909	169097109	0.445000	chr17	58487800	58488000	0.715000
chr10	30923943	30924543	0.378333	chr17	58492600	58493200	0.413333
chr11	107880313	107880513	0.495000	chr17	58505000	58505200	0.510000
chr1	176759475	176759675	0.435000	chr17	58507200	58507400	0.575000
chr16	81252548	81253748	0.495833	chr17	58513600	58514800	0.672500
chr14	97581817	97582817	0.430000	chr17	58517800	58518800	0.613000
chr1	145879964	145880164	0.505000	chr17	58519400	58519600	0.555000
chr4	25468616	25468816	0.485000	chr17	58521000	58521200	0.555000
chr12	7374624	7374824	0.525000	chr17	58527400	58527600	0.555000
chr16	292699	292899	0.600000	chr17	58531800	58532000	0.810000
chr1	247461942	247462742	0.426250	chr17	58534400	58535200	0.512500
chr4	87482841	87483041	0.410000	chr17	58539800	58540000	0.505000
chr14	70644709	70644909	0.480000	chr17	58541400	58541600	0.540000
chr8	91515569	91515769	0.340000	chr1	75855000	75855200	0.420000
chr8	76437503	76437703	0.365000	chr17	58557000	58557200	0.350000
chr18	69728352	69728752	0.385000	chr17	58569200	58569600	0.447500
chrX	147487005	147487205	0.405000	chr17	58573000	58573200	0.545000
chr2	118203595	118203795	0.440000	chr17	58577800	58578000	0.490000
chr12	117061593	117061793	0.560000	chr17	58587800	58588000	0.580000
chr9	38574573	38574773	0.355000	chr17	58597600	58597800	0.390000
chr9	38734492	38735492	0.493000	chr1	7586000	7587000	0.624000
chr18	51272589	51272789	0.475000	chr17	58615000	58615200	0.535000
chr20	40543740	40543940	0.450000	chr17	58621200	58621400	0.465000
chr10	79561973	79562173	0.430000	chr17	58627000	58627200	0.450000
chr11	82843979	82844579	0.413333	chr17	58631600	58632200	0.420000
chr8	102135395	102135795	0.395000	chr17	58634400	58634800	0.427500
chr16	34983592	34983792	0.360000	chr17	58658000	58658200	0.480000
chrX	7968303	7968503	0.390000	chr17	58659000	58659200	0.445000
chr20	15909194	15909394	0.435000	chr17	58665200	58665400	0.515000
chr17	54546717	54547117	0.415000	chr17	58667000	58667400	0.470000
chr12	19730207	19731007	0.382500	chr17	58679200	58680000	0.400000
chr20	39975002	39975602	0.531667	chr17	58692400	58693000	0.561667
chr17	14754186	14754386	0.440000	chr17	58693400	58693600	0.460000
chr2	210867479	210867679	0.330000	chr17	58703200	58703400	0.335000
chr8	67354048	67354448	0.380000	chr17	58706600	58707000	0.405000
chr16	48529203	48530203	0.468000	chr17	58755400	58756400	0.652000
chr20	37052781	37053381	0.415000	chr17	58786000	58786600	0.485000
chr7	72273722	72273922	0.405000	chr17	58787000	58787200	0.365000
chr9	48618299	48618699	0.000000	chr17	58890200	58890600	0.365000
chr18	71935795	71935995	0.380000	chr17	58945000	58945200	0.335000
chr5	142924699	142924899	0.430000	chr17	58948000	58948200	0.455000
chr6	81150522	81150722	0.385000	chr17	58954400	58954600	0.395000
chr11	33525158	33525358	0.445000	chr17	58985400	58985600	0.450000
chr6	71161727	71161927	0.335000	chr17	58997000	58997200	0.385000
chr6	81955428	81955828	0.392500	chr17	59001400	59001800	0.420000
chr5	39413886	39414086	0.365000	chr17	59005000	59005200	0.410000
chr21	12908503	12908903	0.375000	chr17	59012000	59012400	0.432500
chr1	214958864	214959064	0.375000	chr17	59046400	59046600	0.385000
chr7	128940158	128941158	0.593000	chr17	59106200	59107200	0.666000
chr12	9123843	9124043	0.395000	chr17	59140000	59140200	0.405000
chr7	51174490	51174690	0.455000	chr17	59150000	59150200	0.490000
chr2	72595960	72596160	0.415000	chr17	59150600	59150800	0.510000
chr6	114681727	114681927	0.305000	chr17	59152000	59152200	0.360000
chr2	9565583	9566383	0.490000	chr17	59153600	59154400	0.493750
chr20	52845868	52846468	0.420000	chr17	59155200	59155800	0.538333
chr18	3523906	3524506	0.393333	chr17	59156200	59156800	0.398333
chr2	161052043	161052443	0.397500	chr17	59157600	59158000	0.425000
chr2	76385679	76385879	0.390000	chr17	59158800	59159000	0.480000
chr4	146895672	146895872	0.310000	chr17	59160200	59160400	0.380000
chr22	16077199	16077399	0.370000	chr17	59163600	59163800	0.415000
chr7	127989951	127990151	0.390000	chr17	59166000	59166200	0.465000
chr17	55253868	55254068	0.360000	chr17	59167600	59167800	0.400000
chr4	33122309	33122509	0.405000	chr17	59209800	59210000	0.445000
chr2	46405790	46405990	0.465000	chr17	59220400	59220600	0.725000
chr10	86237658	86237858	0.495000	chr17	59221000	59221200	0.630000
chr9	114436767	114437167	0.342500	chr17	59277000	59277400	0.375000
chr8	113114370	113114570	0.380000	chr17	59278600	59278800	0.390000
chr5	158698274	158698674	0.362500	chr17	59287400	59287800	0.460000
chr5	60675568	60676368	0.437500	chr17	59290000	59290800	0.466250
chr6	25625856	25626056	0.380000	chr17	59301000	59301200	0.385000
chr17	24093717	24094117	0.410000	chr17	59311000	59311400	0.435000
chr10	18990602	18990802	0.385000	chr17	59316000	59316200	0.480000
chr11	12404163	12404363	0.425000	chr17	59317000	59317200	0.485000
chrX	54014514	54014914	0.457500	chr17	59324200	59324600	0.462500
chr15	44285973	44286173	0.360000	chr17	59328000	59328200	0.395000
chr8	46687140	46687340	0.480000	chr17	59329600	59329800	0.510000
chr11	44283783	44283983	0.470000	chr17	59330800	59331000	0.490000
chr6	97513183	97514583	0.471429	chr17	59331600	59333000	0.697857
chr4	131946212	131946412	0.465000	chr17	59345800	59346000	0.505000
chr2	115202733	115202933	0.335000	chr17	59360600	59360800	0.425000
chr18	27082666	27082866	0.380000	chr17	59361400	59361600	0.385000
chr1	171879863	171880063	0.390000	chr17	59362400	59362600	0.430000
chr14	89084132	89085132	0.483000	chr17	59365400	59366400	0.508000
chr7	80037657	80037857	0.255000	chr17	59372400	59372600	0.460000
chrX	49835604	49836204	0.408333	chr17	59373600	59374200	0.416667
chr3	165270004	165270204	0.395000	chr17	59393600	59393800	0.495000
chr8	88570364	88570564	0.390000	chr17	59401800	59402000	0.430000
chr10	12529457	12529657	0.420000	chr17	59415600	59415800	0.465000
chr12	53721639	53722039	0.487500	chr17	59423200	59423600	0.492500
chr6	21446707	21446907	0.345000	chr17	5942800	5943000	0.460000
chr22	10661331	10661531	0.380000	chr1	75943200	75943400	0.540000
chr7	15806	16006	0.380000	chr17	59433600	59433800	0.365000
chr4	169699104	169699304	0.375000	chr17	59435400	59435600	0.385000
chr1	26610548	26610748	0.345000	chr17	59437800	59438000	0.395000
chr11	77447411	77447611	0.450000	chr17	59440800	59441000	0.490000
chr15	78391661	78391861	0.415000	chr17	59453800	59454000	0.420000
chr6	109995604	109996004	0.435000	chr17	59456400	59456800	0.460000
chr8	35398764	35398964	0.385000	chr17	59468600	59468800	0.565000
chr2	121358631	121358831	0.300000	chr17	59500800	59501000	0.450000
chr7	32616230	32616430	0.330000	chr17	59508400	59508600	0.380000
chr5	157913899	157914299	0.372500	chr17	59511600	59512000	0.400000
chr2	194679670	194680070	0.255000	chr17	59514200	59514600	0.417500
chr1	80916268	80917268	0.293000	chr17	59515200	59516200	0.391000
chr3	153877593	153877793	0.470000	chr17	59521600	59521800	0.535000
chr1	163470993	163471193	0.425000	chr17	59527600	59527800	0.495000
chr3	88813477	88813677	0.415000	chr17	59533800	59534000	0.510000
chr9	86393020	86393420	0.340000	chr17	59534600	59535000	0.370000
chr20	44706193	44706393	0.485000	chr17	59535800	59536000	0.500000
chr18	41504856	41505056	0.355000	chr1	75954600	75954800	0.245000
chr11	94336113	94336313	0.440000	chr17	59546600	59546800	0.520000
chr14	5744594	5744794	0.000000	chr17	59547400	59547600	0.400000
chr10	110656528	110656728	0.445000	chr17	59549200	59549400	0.470000
chrY	23499622	23499822	0.360000	chr17	59558200	59558400	0.455000
chr2	140218411	140218611	0.420000	chr17	59561200	59561400	0.475000
chr2	241101157	241101357	0.525000	chr17	59565400	59565600	0.660000
chr20	22617287	22617487	0.520000	chr17	59566000	59566200	0.545000
chr13	26656667	26656867	0.225000	chr17	59572800	59573000	0.345000
chr12	63989217	63989417	0.370000	chr17	59595800	59596000	0.420000
chr1	178120112	178120312	0.415000	chr17	59616600	59616800	0.440000
chr8	141957715	141957915	0.305000	chr17	59617400	59617600	0.375000
chr1	30992660	30992860	0.365000	chr17	59618200	59618400	0.375000
chr15	79951772	79952572	0.430000	chr17	59619200	59620000	0.633750
chr9	113100982	113101382	0.412500	chr17	596200	596600	0.495000
chr12	122868689	122869289	0.478333	chr17	59620600	59621200	0.518333
chr18	75213834	75214034	0.370000	chr17	59624200	59624400	0.380000
chr10	133695976	133696176	0.000000	chr17	59627800	59628000	0.360000
chrX	41002610	41003010	0.410000	chr17	59638000	59638400	0.415000
chr1	164145945	164146145	0.380000	chr17	59642200	59642400	0.400000
chr6	67160182	67160582	0.382500	chr17	59656600	59657000	0.427500
chr15	10499733	10499933	0.000000	chr17	59669000	59669200	0.290000
chr2	147748055	147748255	0.370000	chr17	59671400	59671600	0.380000
chr20	7254250	7254850	0.356667	chr17	59683000	59683600	0.376667
chr3	68723345	68723745	0.390000	chr17	59685000	59685400	0.367500
chr15	17787307	17787707	0.350000	chr17	59696000	59696400	0.407500
chr18	77368965	77369365	0.417500	chr17	59696800	59697200	0.447500
chr17	33735472	33735672	0.445000	chr17	59699200	59699400	0.465000
chr4	16598213	16598413	0.470000	chr17	59702400	59702600	0.500000
chr15	98236560	98236760	0.410000	chr17	59703200	59703400	0.455000
chr3	119403575	119403775	0.460000	chr17	59704600	59704800	0.465000
chr3	149741635	149741835	0.300000	chr17	59705800	59706000	0.435000
chr1	108795830	108796030	0.490000	chr17	59706400	59706600	0.500000
chr3	64100553	64100953	0.477500	chr17	59707400	59707800	0.597500
chr8	58270901	58271101	0.425000	chr17	59713000	59713200	0.455000
chr5	136225501	136225901	0.452500	chr17	597200	597600	0.542500
chr5	93268971	93269171	0.355000	chr17	59725800	59726000	0.355000
chrX	121242358	121242558	0.415000	chr17	59729400	59729600	0.420000
chr15	98496260	98496460	0.330000	chr17	59753600	59753800	0.340000
chr4	11329142	11329342	0.320000	chr17	59754200	59754400	0.295000
chr10	58683702	58683902	0.385000	chr17	59769200	59769400	0.440000
chr12	71586711	71587111	0.285000	chr17	59770000	59770400	0.300000
chr12	922013	922413	0.382500	chr17	59783400	59783800	0.392500
chr21	28134736	28134936	0.345000	chr17	59784400	59784600	0.390000
chr17	17586114	17586514	0.382500	chr17	59785200	59785600	0.385000
chr13	53270373	53270973	0.398333	chr17	59786600	59787200	0.400000
chr1	72995134	72995334	0.295000	chr17	59791000	59791200	0.325000
chr1	170174320	170174520	0.395000	chr17	59800600	59800800	0.405000
chr16	50246917	50247117	0.530000	chr17	59804400	59804600	0.540000
chr10	131209949	131210149	0.375000	chr17	59805200	59805400	0.390000
chrX	70922527	70922727	0.295000	chr17	59816200	59816400	0.335000
chrX	137678582	137678782	0.370000	chr17	59825600	59825800	0.440000
chr8	137100784	137100984	0.395000	chr17	59829400	59829600	0.420000
chrX	3977530	3977730	0.450000	chr17	59830000	59830200	0.480000
chr7	22831217	22831617	0.407500	chr17	59837600	59838000	0.412500
chr3	66633248	66634248	0.388000	chr17	59838400	59839400	0.418000
chr5	143543955	143545355	0.342857	chr17	59840000	59841400	0.372857
chr11	115703279	115703879	0.410000	chr17	59842200	59842800	0.466667
chr4	6884152	6885152	0.435000	chr17	59843200	59844200	0.444000
chr11	52089168	52089368	0.425000	chr17	59845000	59845200	0.450000
chr15	38216791	38217591	0.403750	chr17	59845800	59846600	0.432500
chr14	70243780	70244180	0.377500	chr17	59847800	59848200	0.432500
chr19	15349976	15350176	0.485000	chr17	59848800	59849000	0.505000
chr5	19347357	19347557	0.265000	chr17	59853400	59853600	0.445000
chr21	15930616	15931016	0.310000	chr17	59859400	59859800	0.320000
chr10	86850454	86850654	0.410000	chr17	59876200	59876400	0.435000
chr16	3991593	3991793	0.445000	chr17	59890800	59891000	0.450000
chr1	205158438	205159438	0.420000	chr17	59892600	59893600	0.600000
chr6	115564955	115565155	0.335000	chr17	59899200	59899400	0.375000
chr13	111085124	111085324	0.365000	chr17	59909200	59909400	0.410000
chr4	35532608	35532808	0.255000	chr17	59914400	59914600	0.335000
chr12	115072285	115072485	0.425000	chr1	75991600	75991800	0.490000
chr2	20489672	20489872	0.445000	chr17	599400	599600	0.475000
chrX	128640238	128641238	0.364000	chr17	59964200	59965200	0.583000
chr20	26652347	26652747	0.382500	chr17	59969000	59969400	0.432500
chr6	104761869	104762069	0.375000	chr17	59979600	59979800	0.395000
chr5	145412358	145412558	0.430000	chr17	60008600	60008800	0.625000
chr5	139745465	139746265	0.598750	chr17	60026000	60026800	0.741250
chr11	112707844	112708044	0.530000	chr17	60030000	60030200	0.555000
chr5	170122255	170122455	0.400000	chr17	60037200	60037400	0.535000
chr19	5320847	5321047	0.515000	chr17	60039800	60040000	0.555000
chr6	15219214	15220814	0.488750	chr17	60078000	60079600	0.544375
chr16	15032778	15032978	0.355000	chr17	60082600	60082800	0.395000
chr5	52463334	52463534	0.355000	chr17	60086800	60087000	0.455000
chr2	73564181	73564381	0.515000	chr17	60088400	60088600	0.535000
chr5	172854826	172855026	0.420000	chr17	60089200	60089400	0.470000
chr8	47461751	47462151	0.377500	chr17	60091800	60092200	0.380000
chr17	71091028	71091228	0.365000	chr17	60093000	60093200	0.415000
chr5	98859276	98859476	0.330000	chr17	60094800	60095000	0.395000
chr5	86863501	86863901	0.400000	chr17	60102600	60103000	0.532500
chr21	39041974	39042174	0.580000	chr17	60116200	60116400	0.595000
chr1	53238579	53238779	0.620000	chr17	60119400	60119600	0.675000
chr11	36455075	36455275	0.625000	chr17	60120400	60120600	0.725000
chr14	72976095	72977095	0.431000	chr17	60134800	60135800	0.567000
chr9	122335811	122336011	0.495000	chr17	60140000	60140200	0.625000
chr18	24885881	24886281	0.485000	chr17	60141000	60141400	0.637500
chr3	143127649	143127849	0.410000	chr17	60142200	60142400	0.445000
chr13	19600264	19600464	0.425000	chr17	60143000	60143200	0.505000
chr1	155968840	155969440	0.553333	chr17	60149800	60150400	0.741667
chrX	69250585	69250785	0.390000	chr17	60151400	60151600	0.405000
chrX	90506185	90506385	0.470000	chr17	601600	601800	0.485000
chr3	91333274	91333474	0.545000	chr17	60162200	60162400	0.615000
chr19	50232619	50232819	0.575000	chr17	60163200	60163400	0.620000
chr14	28955274	28955674	0.517500	chr17	60166000	60166400	0.547500
chrY	26400112	26400312	0.400000	chr17	60170600	60170800	0.470000
chr13	80131313	80131513	0.480000	chr17	60174800	60175000	0.490000
chr7	78022126	78022326	0.390000	chr17	60187400	60187600	0.370000
chr9	83918960	83919160	0.460000	chr17	60188800	60189000	0.460000
chr17	37700432	37700632	0.400000	chr17	60202800	60203000	0.405000
chr12	22530462	22530662	0.500000	chr17	60212800	60213000	0.520000
chrX	19265680	19265880	0.340000	chr17	60231200	60231400	0.365000
chr5	128535602	128535802	0.360000	chr1	76023800	76024000	0.445000
chr18	36966283	36966483	0.325000	chr17	60253200	60253400	0.330000
chr4	65300437	65300637	0.465000	chr17	60273200	60273400	0.510000
chr1	192006707	192006907	0.265000	chr17	60296200	60296400	0.355000
chr8	121027711	121027911	0.410000	chr17	60305200	60305400	0.475000
chr3	38585401	38585601	0.405000	chr17	60315800	60316000	0.445000
chr8	36854052	36854252	0.355000	chr17	60347000	60347200	0.380000
chr1	5125494	5125694	0.405000	chr17	60352200	60352400	0.425000
chr9	89537579	89537779	0.470000	chr17	60355600	60355800	0.495000
chr4	136840965	136841165	0.330000	chr17	60356400	60356600	0.425000
chr11	93109192	93109592	0.407500	chr17	60357600	60358000	0.425000
chr10	122885592	122885792	0.395000	chr17	60362000	60362200	0.435000
chr5	117109236	117109436	0.390000	chr17	60372000	60372200	0.380000
chr11	127417227	127417827	0.363333	chr17	60372800	60373400	0.446667
chr10	89963700	89964100	0.462500	chr17	60382000	60382400	0.475000
chr12	79950426	79951226	0.405000	chr17	60383600	60384400	0.396250
chr16	23033141	23033341	0.500000	chr17	60385400	60385600	0.505000
chrX	113469607	113470207	0.375000	chr17	60386200	60386800	0.381667
chr16	66532807	66533007	0.330000	chr17	60387400	60387600	0.345000
chr9	68798244	68798444	0.345000	chr17	60388000	60388200	0.360000
chr19	28789567	28789767	0.310000	chr17	60388800	60389000	0.385000
chr8	107267217	107267817	0.360000	chr17	60389800	60390400	0.430000
chr3	134460390	134460790	0.512500	chr17	60391000	60391400	0.530000
chr16	192475	193875	0.493571	chr17	60392000	60393400	0.580000
chr2	223719329	223719529	0.320000	chr17	60394200	60394400	0.435000
chr4	174005696	174006096	0.392500	chr17	60395600	60396000	0.360000
chr18	168240	168440	0.290000	chr17	60398400	60398600	0.395000
chr3	14587532	14587732	0.480000	chr1	76040400	76040600	0.545000
chr16	31271315	31271915	0.533333	chr17	60421400	60422000	0.705000
chr8	31777859	31778059	0.455000	chr17	60436000	60436200	0.460000
chr9	83478844	83479044	0.340000	chr17	60469800	60470000	0.370000
chr11	14247656	14248256	0.470000	chr17	60525800	60526400	0.655000
chr12	131750789	131750989	0.480000	chr1	76053000	76053200	0.530000
chr8	62609894	62610094	0.470000	chr17	60552600	60552800	0.480000
chr20	11276976	11277376	0.352500	chr17	60569800	60570200	0.367500
chr8	71910514	71911114	0.451667	chr17	60577200	60577800	0.460000
chr10	105933272	105933472	0.340000	chr17	60586400	60586600	0.440000
chr4	156911261	156911461	0.300000	chr17	60598400	60598600	0.400000
chr8	73704565	73705165	0.413333	chr17	60599600	60600200	0.626667
chr2	120288749	120290349	0.442500	chr17	60600600	60602200	0.475000
chrX	126087762	126087962	0.385000	chr17	60614400	60614600	0.475000
chr3	118864843	118865043	0.395000	chr17	60638800	60639000	0.415000
chrX	56316105	56316305	0.400000	chr17	60641800	60642000	0.515000
chr3	2675321	2675521	0.370000	chr17	60652600	60652800	0.385000
chr1	233809407	233809607	0.445000	chr17	60656600	60656800	0.460000
chr12	35618944	35619144	0.375000	chr17	60665600	60665800	0.400000
chr6	89796188	89796988	0.412500	chr17	60677200	60678000	0.578750
chr17	13538988	13539188	0.530000	chr17	6069000	6069200	0.605000
chr9	2931786	2931986	0.370000	chr17	60720800	60721000	0.415000
chr8	55673265	55673665	0.462500	chr1	76074400	76074800	0.660000
chr8	32147065	32147265	0.375000	chr1	76076000	76076200	0.390000
chr13	50209111	50209311	0.555000	chr17	60766800	60767000	0.600000
chr18	22844022	22844222	0.425000	chr1	76080800	76081000	0.435000
chr2	200467405	200467605	0.440000	chr17	60819800	60820000	0.465000
chr3	145879957	145880157	0.540000	chr17	60887000	60887200	0.605000
chr18	51804755	51804955	0.385000	chr1	76090400	76090600	0.445000
chr10	112696427	112696627	0.295000	chr17	60941200	60941400	0.435000
chr2	226806023	226806223	0.360000	chr17	609600	609800	0.410000
chr16	85165245	85165445	0.520000	chr17	60975200	60975400	0.540000
chr13	92232882	92233082	0.370000	chr17	60976600	60976800	0.455000
chr2	146018533	146018733	0.285000	chr17	61030200	61030400	0.400000
chr17	3162639	3162839	0.370000	chr17	610400	610600	0.375000
chr4	29284565	29284765	0.395000	chr1	76105400	76105600	0.475000
chr1	201929353	201929553	0.390000	chr17	61087200	61087400	0.415000
chr3	194721326	194721526	0.465000	chr1	76111600	76111800	0.475000
chr7	110885602	110885802	0.375000	chr17	61130400	61130600	0.415000
chr4	102337490	102337690	0.455000	chr17	61139400	61139600	0.465000
chr5	168341678	168341878	0.445000	chr17	611400	611600	0.450000
chr4	152456692	152456892	0.365000	chr17	61140200	61140400	0.450000
chr17	59600720	59601320	0.446667	chr17	61145000	61145600	0.466667
chr8	45363317	45363517	0.410000	chr17	61160800	61161000	0.425000
chr4	95302471	95303071	0.381667	chr17	61175200	61175800	0.405000
chr2	205980214	205980414	0.405000	chr17	61218600	61218800	0.420000
chr3	116172488	116172888	0.365000	chr17	61221200	61221600	0.412500
chr12	14058412	14058612	0.395000	chr17	61222800	61223000	0.480000
chr7	93420889	93421289	0.352500	chr17	61234000	61234400	0.417500
chr11	23402538	23402738	0.300000	chr17	61250400	61250600	0.400000
chr2	151274246	151274446	0.420000	chr17	61251000	61251200	0.520000
chrX	144615100	144615300	0.375000	chr17	61252200	61252400	0.455000
chr22	50037402	50037602	0.450000	chr17	613800	614000	0.470000
chr10	16799639	16799839	0.510000	chr17	61390000	61390200	0.665000
chr17	28880166	28880366	0.475000	chr17	61394200	61394400	0.555000
chr2	69929022	69929222	0.530000	chr17	61400400	61400600	0.695000
chr6	2968182	2968382	0.480000	chr17	61409600	61409800	0.805000
chr1	49121225	49122025	0.520000	chr17	61410800	61411600	0.697500
chr11	76654475	76654675	0.595000	chr17	61412400	61412600	0.735000
chr17	23739579	23739979	0.405000	chr17	61416800	61417200	0.667500
chr7	156590706	156590906	0.510000	chr17	61443600	61443800	0.665000
chr1	164523907	164524107	0.550000	chr17	61457000	61457200	0.720000
chr12	60840827	60841027	0.485000	chr17	61462200	61462400	0.655000
chr17	53213693	53213893	0.485000	chr17	61464800	61465000	0.510000
chr8	22545293	22545493	0.450000	chr17	61479200	61479400	0.670000
chr15	18104117	18104717	0.388333	chr17	614800	615400	0.410000
chr4	25698096	25698296	0.420000	chr17	61508600	61508800	0.485000
chr9	9049412	9049612	0.325000	chr1	76154200	76154400	0.565000
chr7	154817995	154818195	0.410000	chr1	76154800	76155000	0.440000
chr15	94191277	94191477	0.310000	chr17	61583400	61583600	0.375000
chr1	8641820	8642020	0.360000	chr17	61616000	61616200	0.440000
chr12	48456081	48456281	0.375000	chr17	61636000	61636200	0.390000
chr2	207707951	207708151	0.325000	chr1	76170600	76170800	0.405000
chr2	207736027	207736227	0.365000	chr17	61728800	61729000	0.385000
chr3	59116912	59117112	0.370000	chr17	61806200	61806400	0.375000
chr3	147329574	147329774	0.315000	chr17	61810200	61810400	0.330000
chr6	146112290	146112490	0.310000	chr17	61816600	61816800	0.365000
chr16	29424282	29424482	0.420000	chr17	61833600	61833800	0.440000
chr2	186593452	186593652	0.240000	chr17	61837400	61837600	0.320000
chr6	157957954	157958154	0.515000	chr17	61863000	61863200	0.555000
chr2	222038310	222038510	0.385000	chr17	61863600	61863800	0.480000
chr14	32034072	32034272	0.375000	chr17	61904400	61904600	0.405000
chr7	151176164	151176964	0.542500	chr17	61927400	61928200	0.578750
chr12	29367079	29367279	0.295000	chr17	61966400	61966600	0.395000
chr1	105769111	105769511	0.165000	chr17	61970000	61970400	0.330000
chr2	111606201	111606401	0.370000	chr17	61993000	61993200	0.420000
chr19	9364271	9364471	0.475000	chr17	62020800	62021000	0.495000
chrX	75397398	75397598	0.265000	chr17	62064000	62064200	0.365000
chr12	4168953	4169153	0.445000	chr17	62065000	62065200	0.740000
chr4	165094142	165094342	0.550000	chr17	62066000	62066200	0.670000
chr6	89203838	89204038	0.490000	chr17	62073400	62073600	0.520000
chr2	175296583	175296783	0.385000	chr17	62085600	62085800	0.495000
chrX	48245166	48245366	0.420000	chr17	62109600	62109800	0.530000
chr2	15147923	15148523	0.485000	chr17	62138400	62139000	0.701667
chr5	109441980	109442180	0.380000	chr17	62141000	62141200	0.555000
chr3	121664173	121664373	0.475000	chr17	62143600	62143800	0.480000
chr3	192440754	192440954	0.410000	chr17	62146000	62146200	0.520000
chr1	208698448	208698648	0.435000	chr17	62163000	62163200	0.440000
chr7	96773893	96774093	0.440000	chr17	62170400	62170600	0.470000
chr2	14887445	14888045	0.466667	chr17	62171200	62171800	0.491667
chr11	36943761	36943961	0.415000	chr17	62172800	62173000	0.440000
chrX	32774688	32774888	0.460000	chr17	62179600	62179800	0.475000
chr10	75126391	75126991	0.448333	chr1	76219200	76219800	0.451667
chr6	17136360	17136560	0.335000	chr17	62197200	62197400	0.400000
chr1	220542540	220542940	0.367500	chr17	62234000	62234400	0.410000
chr14	6910501	6910701	0.000000	chr17	6223400	6223600	0.350000
chr4	92924007	92924207	0.395000	chr17	62238600	62238800	0.415000
chr15	87674943	87675143	0.460000	chr17	6226800	6227000	0.495000
chr17	82174398	82174598	0.455000	chr17	62280200	62280400	0.495000
chrX	82205295	82205495	0.350000	chr17	62346800	62347000	0.400000
chr12	28137396	28137596	0.420000	chr17	62416800	62417000	0.460000
chr20	6717735	6717935	0.415000	chr17	62421400	62421600	0.425000
chr19	34851756	34851956	0.490000	chr17	62423800	62424000	0.605000
chr6	305095	305295	0.515000	chr17	62444200	62444400	0.530000
chr10	3987843	3988043	0.335000	chr17	62446000	62446200	0.375000
chr2	229247355	229247555	0.410000	chr17	62450200	62450400	0.420000
chr10	20991207	20991607	0.252500	chr17	62452200	62452600	0.397500
chrX	63525368	63525568	0.355000	chr17	62453200	62453400	0.410000
chr19	28458600	28459000	0.435000	chr17	62462600	62463000	0.490000
chr20	57330116	57330316	0.510000	chr17	62470800	62471000	0.555000
chr4	25788920	25789920	0.479000	chr17	62477800	62478800	0.738000
chr2	54725391	54725591	0.490000	chr17	62479200	62479400	0.780000
chr2	74822266	74822666	0.460000	chr17	62479800	62480200	0.465000
chr6	125333343	125333543	0.395000	chr17	62485000	62485200	0.445000
chr14	97237533	97237733	0.325000	chr17	62538600	62538800	0.420000
chr7	99927849	99928049	0.405000	chr17	62553200	62553400	0.410000
chr6	78824926	78825126	0.265000	chr1	76256600	76256800	0.360000
chr5	61655985	61656185	0.430000	chr17	62579800	62580000	0.435000
chr1	159376319	159376719	0.330000	chr1	76260400	76260800	0.372500
chr15	66759614	66759814	0.385000	chr17	62611800	62612000	0.415000
chr13	61601484	61601684	0.395000	chr17	62618000	62618200	0.560000
chr3	196729227	196729627	0.477500	chr17	62627600	62628000	0.767500
chr1	168921586	168922186	0.411667	chr17	62633600	62634200	0.441667
chr12	114021096	114021296	0.495000	chr17	62634800	62635000	0.500000
chr13	85460418	85460618	0.445000	chr17	62644600	62644800	0.540000
chr2	232296531	232296731	0.510000	chr17	62652600	62652800	0.725000
chr21	43888297	43889297	0.412000	chr17	62653200	62654200	0.596000
```
