## Supplementary material for "Interspecies regulatory landscapes and elements revealed by novel joint systematic integration of human and mouse blood cell epigenomes": Scripts for IDEAS modeling of epigenetic states jointly in human and mouse: S3V2_IDEAS_hg38_ccre2.cCRE.M.notall0.N.bed_matched.10.bed (part 6 of 14)

```
chr2	159128674	159128874	0.465000	chr17	62671600	62671800	0.650000
chr11	112752654	112752854	0.485000	chr17	62672400	62672600	0.555000
chr5	103342657	103342857	0.335000	chr1	76267800	76268000	0.350000
chr2	75599062	75599262	0.450000	chr17	62681600	62681800	0.620000
chr5	51238296	51238496	0.340000	chr1	76269200	76269400	0.440000
chr7	158683769	158683969	0.485000	chr17	62693200	62693400	0.620000
chr7	39149534	39149734	0.375000	chr17	62693800	62694000	0.550000
chr5	150609217	150609417	0.465000	chr17	62695200	62695400	0.590000
chr8	141102656	141102856	0.565000	chr17	62703200	62703400	0.575000
chr17	71802690	71803290	0.423333	chr17	62703800	62704400	0.780000
chr10	77359652	77360052	0.452500	chr1	76270400	76270800	0.465000
chr3	124974427	124974627	0.410000	chr17	62724800	62725000	0.535000
chr11	127161191	127161391	0.430000	chr17	62794600	62794800	0.460000
chr22	26889985	26890185	0.440000	chr17	62822200	62822400	0.480000
chr10	85996057	85996257	0.360000	chr17	62827800	62828000	0.425000
chr2	9517582	9517782	0.420000	chr17	62831200	62831400	0.455000
chr15	46965022	46965422	0.395000	chr17	628400	628800	0.452500
chr2	219742271	219742471	0.455000	chr17	62882400	62882600	0.470000
chr10	75491672	75491872	0.425000	chr17	62883000	62883200	0.440000
chr15	73731648	73731848	0.460000	chr17	62884800	62885000	0.495000
chr3	159104125	159104325	0.450000	chr17	62893000	62893200	0.500000
chr7	50465132	50465332	0.390000	chr17	62896000	62896200	0.425000
chr13	34611155	34611355	0.375000	chr17	62899400	62899600	0.485000
chr4	176363733	176363933	0.390000	chr1	76292400	76292600	0.400000
chr4	141453511	141453711	0.320000	chr1	76294600	76294800	0.395000
chr10	31826774	31826974	0.395000	chr17	62963400	62963600	0.450000
chr15	62939971	62941571	0.533750	chr17	62965400	62967000	0.675625
chr12	61677320	61677520	0.425000	chr17	62968600	62968800	0.435000
chr11	115620218	115620418	0.475000	chr17	62987200	62987400	0.590000
chr10	8777198	8777798	0.380000	chr17	62995200	62995800	0.406667
chr11	126299613	126299813	0.340000	chr17	63032400	63032600	0.455000
chr17	2321450	2321650	0.390000	chr17	63052000	63052200	0.395000
chr2	57022138	57022338	0.410000	chr17	63076000	63076200	0.445000
chr12	46623586	46623786	0.275000	chr17	63083200	63083400	0.475000
chr2	212865627	212865827	0.255000	chr17	63104600	63104800	0.350000
chr13	107980926	107981126	0.365000	chr17	63138800	63139000	0.395000
chr7	87322757	87322957	0.365000	chr17	63140400	63140600	0.415000
chr5	47102555	47102955	0.350000	chr17	63165400	63165800	0.367500
chr16	22789235	22789435	0.375000	chr17	63173200	63173400	0.400000
chr14	75484275	75484475	0.340000	chr17	63189200	63189400	0.365000
chr3	153683443	153683843	0.425000	chr17	63191600	63192000	0.462500
chr18	61670534	61670934	0.405000	chr1	7632200	7632600	0.490000
chrX	10665076	10665276	0.350000	chr17	63222000	63222200	0.385000
chr3	27135179	27135379	0.395000	chr17	63222800	63223000	0.410000
chr8	64878553	64878753	0.295000	chr17	63275400	63275600	0.365000
chr16	42542138	42542338	0.000000	chr17	63276000	63276200	0.275000
chr4	113250112	113250712	0.316667	chr17	63278800	63279400	0.398333
chrX	121254977	121255377	0.320000	chr17	63279800	63280200	0.350000
chr14	101413682	101413882	0.340000	chr1	76331000	76331200	0.445000
chr6	59567519	59567719	0.420000	chr17	63356400	63356600	0.425000
chr20	10963642	10963842	0.335000	chr17	63364400	63364600	0.350000
chr7	90089324	90089524	0.365000	chr17	63378800	63379000	0.460000
chr19	24441847	24442047	0.370000	chr17	63381200	63381400	0.415000
chr6	3042362	3042562	0.540000	chr17	63400000	63400200	0.570000
chr8	7514647	7514847	0.420000	chr17	634000	634200	0.550000
chrX	87064781	87064981	0.330000	chr17	63405800	63406000	0.385000
chr8	98507568	98507768	0.440000	chr17	63406800	63407000	0.465000
chr15	68872063	68872263	0.470000	chr17	63420000	63420200	0.560000
chr4	108826754	108826954	0.445000	chr17	63420600	63420800	0.565000
chrX	36787103	36787303	0.445000	chr17	63425600	63425800	0.550000
chrX	33186352	33186552	0.370000	chr17	63432000	63432200	0.550000
chr13	89268007	89268207	0.445000	chr17	63432600	63432800	0.600000
chr2	129645417	129646417	0.549000	chr17	63433400	63434400	0.600000
chr13	21648189	21648989	0.411250	chr17	63435000	63435800	0.630000
chr9	5392824	5393024	0.450000	chr17	63436800	63437000	0.620000
chr1	245975454	245975654	0.610000	chr17	63437400	63437600	0.670000
chr8	92535633	92535833	0.360000	chr17	63439800	63440000	0.420000
chr14	84724102	84724302	0.425000	chr17	63442600	63442800	0.565000
chr15	83335030	83337230	0.437273	chr17	63445600	63447800	0.682273
chr12	116999173	116999973	0.541250	chr17	63452600	63453400	0.566250
chr2	211889845	211890045	0.415000	chr17	63457400	63457600	0.480000
chr11	132191351	132191751	0.440000	chr17	63460800	63461200	0.500000
chr8	120283930	120284130	0.420000	chr17	63461600	63461800	0.450000
chrX	102551709	102551909	0.370000	chr17	63465000	63465200	0.420000
chr22	49718211	49719011	0.571250	chr17	63476600	63477400	0.756250
chr4	55361807	55362207	0.442500	chr17	63478800	63479200	0.605000
chr1	160458658	160458858	0.460000	chr17	63484800	63485000	0.645000
chr17	78419300	78419500	0.580000	chr17	63498000	63498200	0.605000
chr2	65699958	65700158	0.520000	chr17	63499200	63499400	0.575000
chr5	57355801	57356001	0.465000	chr17	63523000	63523200	0.800000
chr4	139355010	139355210	0.495000	chr17	63529800	63530000	0.585000
chr12	98839752	98839952	0.410000	chr17	63531400	63531600	0.590000
chr1	84718852	84719052	0.470000	chr17	63546600	63546800	0.475000
chr2	39157443	39157643	0.395000	chr17	63549400	63549600	0.425000
chr20	62936495	62936895	0.527500	chr17	63550000	63550400	0.557500
chr18	24779588	24779788	0.395000	chr17	63552000	63552200	0.510000
chr10	30595750	30595950	0.430000	chr17	63561600	63561800	0.455000
chr9	73718502	73718702	0.390000	chr17	63572000	63572200	0.390000
chr17	70079531	70079731	0.235000	chr17	63598400	63598600	0.360000
chr12	77389216	77389416	0.370000	chr17	63600200	63600400	0.480000
chr20	23979128	23979528	0.575000	chr17	63600800	63601200	0.695000
chr11	62776619	62776819	0.515000	chr17	63612400	63612600	0.520000
chrX	56989502	56990302	0.452500	chr17	63622000	63622800	0.706250
chr7	142201107	142201307	0.510000	chr17	63623200	63623400	0.640000
chr16	52175486	52175686	0.325000	chr17	63623800	63624000	0.450000
chr3	178314380	178314580	0.420000	chr17	63624600	63624800	0.445000
chr11	91136007	91136207	0.410000	chr17	63634200	63634400	0.465000
chr12	65008793	65008993	0.375000	chr17	63641800	63642000	0.515000
chr4	117053551	117053951	0.362500	chr17	63646400	63646800	0.407500
chr5	21904001	21904201	0.380000	chr17	63649800	63650000	0.420000
chr11	92014091	92014291	0.355000	chr17	63654600	63654800	0.400000
chr9	111479696	111480096	0.452500	chr17	63665600	63666000	0.477500
chr8	66359173	66359373	0.435000	chr17	63675400	63675600	0.485000
chr5	56327369	56327569	0.475000	chr17	63676000	63676200	0.500000
chr1	42909863	42910063	0.400000	chr17	63676800	63677000	0.460000
chr5	119725740	119726140	0.400000	chr17	63696600	63697000	0.577500
chr3	48993812	48994412	0.481667	chr17	63697600	63698200	0.611667
chr7	158688905	158689105	0.535000	chr17	63699200	63699400	0.710000
chr2	217371866	217372266	0.485000	chr17	63700000	63700400	0.822500
chr2	98498046	98498246	0.455000	chr17	63701200	63701400	0.665000
chr11	75799608	75799808	0.470000	chr17	63701800	63702000	0.535000
chr2	135259076	135259276	0.495000	chr17	63702400	63702600	0.535000
chr1	235680353	235680553	0.465000	chr17	63707400	63707600	0.470000
chr17	74015283	74015483	0.495000	chr17	63710400	63710600	0.500000
chr17	6132581	6132781	0.410000	chr17	63711000	63711200	0.445000
chrX	3880387	3881587	0.565000	chr17	63740800	63742000	0.584167
chr3	184636333	184636933	0.511667	chr17	63742400	63743000	0.518333
chr7	129866950	129867150	0.280000	chr17	63752000	63752200	0.415000
chrX	23365227	23365427	0.385000	chr17	63753400	63753600	0.395000
chr3	139427357	139427557	0.415000	chr17	63761600	63761800	0.465000
chr10	40105878	40106078	0.370000	chr17	63770400	63770600	0.440000
chr8	41703527	41703727	0.490000	chr17	63772200	63772400	0.535000
chr16	4758889	4760089	0.481667	chr17	63773200	63774400	0.626667
chr22	13888208	13888408	0.395000	chr17	63775000	63775200	0.465000
chr11	63644800	63645000	0.450000	chr17	63775600	63775800	0.480000
chr1	67991673	67991873	0.390000	chr17	63805800	63806000	0.420000
chrX	49116776	49116976	0.510000	chr17	63826400	63826600	0.580000
chr19	5839049	5840249	0.528333	chr17	63827000	63828200	0.579167
chr20	34043645	34043845	0.415000	chr17	63832600	63832800	0.510000
chr10	117728649	117728849	0.415000	chr17	63835000	63835200	0.530000
chr10	29710225	29710425	0.465000	chr17	63838600	63838800	0.625000
chr2	59796452	59796652	0.395000	chr17	63839400	63839600	0.525000
chr1	170949663	170950463	0.411250	chr17	63841000	63841800	0.555000
chr1	15195481	15196281	0.531250	chr17	63842400	63843200	0.737500
chr13	68749578	68749778	0.405000	chr17	63843600	63843800	0.500000
chr4	9095972	9096172	0.425000	chr17	63844400	63844600	0.430000
chr18	36714969	36715569	0.483333	chr17	63848800	63849400	0.625000
chr10	21154267	21154467	0.485000	chr17	63857200	63857400	0.510000
chr2	194689328	194689528	0.335000	chr17	63866200	63866400	0.425000
chr11	62532034	62532234	0.515000	chr17	63866800	63867000	0.565000
chr11	10122180	10122380	0.385000	chr17	63869800	63870000	0.445000
chr15	73646024	73646424	0.407500	chr17	63882200	63882600	0.615000
chr1	37390849	37391049	0.395000	chr17	63889000	63889200	0.415000
chr11	133438793	133438993	0.530000	chr17	63889600	63889800	0.575000
chr14	73990992	73991192	0.370000	chr17	63892800	63893000	0.490000
chr4	153781799	153781999	0.530000	chr17	63897000	63897200	0.570000
chr6	83267345	83267545	0.385000	chr17	63903800	63904000	0.415000
chr1	239246724	239246924	0.330000	chr17	63907600	63907800	0.415000
chr3	96527498	96527698	0.445000	chr17	63911800	63912000	0.600000
chrX	11841637	11841837	0.410000	chr17	63915800	63916000	0.455000
chr1	15505004	15505204	0.550000	chr17	63919400	63919600	0.565000
chr11	84184157	84184357	0.415000	chr17	63922400	63922600	0.465000
chr5	141310806	141311206	0.400000	chr17	63925600	63926000	0.580000
chr1	227332095	227332695	0.445000	chr17	63927600	63928200	0.580000
chr18	14162829	14163029	0.525000	chr17	63931400	63931600	0.650000
chr22	50319978	50320578	0.573333	chr17	63932000	63932600	0.650000
chr6	781966	782166	0.415000	chr17	63935000	63935200	0.490000
chr19	44759846	44760046	0.490000	chr17	63946800	63947000	0.650000
chr1	72040381	72040581	0.410000	chr17	63951000	63951200	0.570000
chr9	129212804	129213004	0.560000	chr17	63954600	63954800	0.640000
chr8	8400981	8401381	0.495000	chr17	63961600	63962000	0.667500
chrX	111827230	111827430	0.450000	chr17	63967000	63967200	0.465000
chr10	105253097	105253297	0.485000	chr17	63976800	63977000	0.495000
chr5	162160115	162160315	0.380000	chr17	63980000	63980200	0.455000
chr1	42429718	42429918	0.455000	chr17	63985200	63985400	0.505000
chr19	39927770	39928170	0.575000	chr17	63990600	63991000	0.657500
chr1	236091996	236092196	0.395000	chr17	63993600	63993800	0.470000
chr19	10952314	10952514	0.495000	chr17	63998200	63998400	0.725000
chr13	99547663	99547863	0.510000	chr17	64001800	64002000	0.630000
chr16	7947651	7947851	0.450000	chr17	64002400	64002600	0.645000
chr3	133266657	133267057	0.532500	chr17	64005800	64006200	0.582500
chr7	143223739	143224139	0.460000	chr17	64006600	64007000	0.580000
chr2	42732143	42732343	0.535000	chr17	64007600	64007800	0.580000
chr13	30814866	30815066	0.370000	chr17	64009600	64009800	0.465000
chr8	57090288	57090488	0.335000	chr17	64015000	64015200	0.370000
chr11	36000056	36000256	0.300000	chr17	64016200	64016400	0.390000
chrX	45839149	45839349	0.355000	chr17	64018600	64018800	0.410000
chr18	70767358	70767558	0.530000	chr17	64019600	64019800	0.540000
chr19	40218718	40219318	0.466667	chr17	64020200	64020800	0.530000
chr22	32216250	32216450	0.440000	chr17	64022800	64023000	0.520000
chr1	172698843	172699243	0.472500	chr17	64024200	64024600	0.477500
chr4	188420554	188420754	0.385000	chr17	64025000	64025200	0.455000
chr15	23572914	23573114	0.425000	chr17	64025800	64026000	0.575000
chr17	30146581	30146781	0.440000	chr17	64027400	64027600	0.545000
chrY	11401353	11401553	0.470000	chr17	64029000	64029200	0.475000
chr8	138131476	138131676	0.440000	chr17	64036600	64036800	0.555000
chr13	109367318	109367518	0.350000	chr17	64051200	64051400	0.410000
chr16	32748802	32749002	0.505000	chr17	64056600	64056800	0.520000
chr5	49255768	49255968	0.405000	chr17	640600	640800	0.445000
chr6	150541499	150541899	0.390000	chr17	64061200	64061600	0.410000
chr15	49219717	49219917	0.415000	chr17	64063200	64063400	0.535000
chr20	48307790	48308190	0.485000	chr17	64063800	64064200	0.585000
chr14	69617639	69617839	0.425000	chr17	64066800	64067000	0.520000
chrX	59125506	59125706	0.420000	chr17	64067800	64068000	0.435000
chr13	3784731	3785731	0.000000	chr17	64074400	64075400	0.411000
chr6	148478228	148478628	0.397500	chr17	64075800	64076200	0.405000
chrX	149247868	149248268	0.357500	chr17	64077400	64077800	0.462500
chr9	102957830	102958030	0.370000	chr17	64082200	64082400	0.430000
chr3	74986315	74986515	0.510000	chr17	64084000	64084200	0.555000
chr4	115816130	115816530	0.390000	chr17	64085600	64086000	0.497500
chr9	115314267	115314467	0.360000	chr17	64091200	64091400	0.465000
chr6	89794652	89794852	0.455000	chr17	64092200	64092400	0.465000
chr16	77511269	77511469	0.325000	chr17	64093000	64093200	0.370000
chr1	191733144	191733744	0.401667	chr17	64103400	64104000	0.403333
chr6	137974969	137975569	0.426667	chr17	64106400	64107000	0.431667
chr20	16614619	16614819	0.450000	chr17	64110800	64111000	0.495000
chr1	85967375	85967575	0.375000	chr17	64116000	64116200	0.390000
chr14	49823513	49823713	0.375000	chr17	64118200	64118400	0.380000
chr6	133762927	133763127	0.420000	chr17	64118800	64119000	0.480000
chr13	18499326	18499526	0.480000	chr17	64121200	64121400	0.495000
chr11	15289038	15289238	0.530000	chr17	64129400	64129600	0.605000
chr10	1567015	1567415	0.522500	chr17	64130000	64130400	0.747500
chrX	6070855	6071055	0.465000	chr17	64130800	64131000	0.500000
chr2	90019097	90019297	0.360000	chr17	64133600	64133800	0.455000
chr6	56807543	56807743	0.400000	chr17	64138600	64138800	0.410000
chr16	5601234	5601434	0.540000	chr17	64145800	64146000	0.550000
chr11	133794837	133795637	0.455000	chr17	64146400	64147200	0.515000
chr9	122568646	122568846	0.430000	chr17	64148800	64149000	0.550000
chr3	151965447	151965847	0.405000	chr17	64152400	64152800	0.422500
chr4	3795871	3796071	0.440000	chr17	64156400	64156600	0.470000
chr10	44370251	44370451	0.360000	chr17	64162800	64163000	0.560000
chr5	169544177	169544977	0.345000	chr17	64164600	64165400	0.446250
chr11	11659010	11659210	0.435000	chr17	64172600	64172800	0.505000
chr2	241007185	241007385	0.470000	chr17	64175000	64175200	0.480000
chrX	10847411	10847611	0.335000	chr17	64180200	64180400	0.360000
chr1	177938497	177938697	0.465000	chr17	64180800	64181000	0.495000
chr19	52129523	52129923	0.437500	chr17	64183800	64184200	0.452500
chr13	79951918	79952118	0.435000	chr17	64185600	64185800	0.475000
chr1	187491736	187491936	0.335000	chr1	76418800	76419000	0.345000
chr3	38990848	38991048	0.475000	chr17	64200400	64200600	0.500000
chr6	59297591	59297791	0.410000	chr17	64214200	64214400	0.455000
chr8	93455562	93455762	0.340000	chr17	64215000	64215200	0.485000
chr14	51336111	51336511	0.467500	chr17	64216400	64216800	0.520000
chr18	25735532	25735732	0.570000	chr17	64217200	64217400	0.585000
chr4	17179481	17179681	0.350000	chr17	64218200	64218400	0.480000
chr4	72606805	72607005	0.425000	chr17	64219800	64220000	0.470000
chr2	127923644	127923844	0.510000	chr17	6422000	6422200	0.580000
chr5	80391791	80391991	0.395000	chr17	64231800	64232000	0.435000
chr7	34547984	34548184	0.385000	chr17	64237000	64237200	0.505000
chr2	175834403	175834603	0.425000	chr17	64238600	64238800	0.505000
chr1	181715717	181715917	0.495000	chr17	64240400	64240600	0.550000
chr16	79759164	79759364	0.425000	chr17	64251000	64251200	0.460000
chr8	118718575	118718775	0.360000	chr17	64260000	64260200	0.470000
chr12	26663169	26663569	0.402500	chr17	64261400	64261800	0.445000
chr10	68309177	68309377	0.525000	chr17	64262400	64262600	0.645000
chr1	37034491	37034691	0.740000	chr17	64263200	64263400	0.835000
chr19	8714646	8714846	0.345000	chr17	6427600	6427800	0.475000
chr13	111548755	111548955	0.385000	chr17	64282000	64282200	0.410000
chr19	29584260	29584460	0.485000	chr17	64287600	64287800	0.520000
chr5	124548800	124549000	0.425000	chr17	64289800	64290000	0.445000
chr17	30038555	30038755	0.360000	chr17	64307000	64307200	0.415000
chr5	111594264	111594664	0.347500	chr17	64321000	64321400	0.505000
chr4	186243301	186243701	0.450000	chr17	64326600	64327000	0.535000
chr12	67826936	67827136	0.440000	chr17	64331400	64331600	0.565000
chr3	50047220	50047420	0.500000	chr17	64332000	64332200	0.545000
chr6	158278917	158279117	0.510000	chr17	64342000	64342200	0.520000
chr1	53163980	53164380	0.480000	chr17	64344200	64344600	0.537500
chr6	3323267	3323467	0.460000	chr17	64345600	64345800	0.500000
chr5	118727444	118727644	0.410000	chr17	64348200	64348400	0.495000
chr11	45469627	45469827	0.505000	chr17	6436000	6436200	0.620000
chr7	102715640	102715840	0.440000	chr17	64363000	64363200	0.475000
chr12	10277989	10278189	0.465000	chr17	64369400	64369600	0.480000
chr7	109000211	109000411	0.350000	chr17	64382200	64382400	0.450000
chr4	132844619	132844819	0.475000	chr17	64385200	64385400	0.535000
chr4	107169582	107169782	0.470000	chr17	64387600	64387800	0.625000
chrX	10269052	10269852	0.428750	chr17	64390600	64391400	0.560000
chr6	111241363	111241563	0.455000	chr17	64393000	64393200	0.500000
chr5	142707898	142708098	0.390000	chr17	64393600	64393800	0.400000
chr8	36925586	36925786	0.475000	chr17	64403200	64403400	0.500000
chr18	30334888	30335088	0.505000	chr17	64404800	64405000	0.550000
chr10	87689516	87689716	0.480000	chr17	64405400	64405600	0.525000
chr22	49833551	49833951	0.465000	chr17	64406800	64407200	0.477500
chr10	93076692	93076892	0.380000	chr17	64408000	64408200	0.390000
chr13	76857870	76858070	0.465000	chr17	64412200	64412400	0.565000
chr2	213540297	213540497	0.345000	chr17	64413800	64414000	0.470000
chr9	31898688	31898888	0.370000	chr17	64418800	64419000	0.375000
chr22	26934079	26934279	0.425000	chr17	64420200	64420400	0.470000
chr18	19386288	19386888	0.408333	chr17	6443800	6444400	0.666667
chr2	63241498	63241898	0.410000	chr17	64440000	64440400	0.470000
chr3	17766898	17767498	0.475000	chr17	64442200	64442800	0.480000
chr12	44681663	44681863	0.370000	chr17	64449000	64449200	0.460000
chr8	43296999	43297199	0.395000	chr17	64449800	64450000	0.400000
chr2	67721013	67721213	0.430000	chr17	64456400	64456600	0.440000
chr9	39272727	39272927	0.305000	chr17	64475600	64475800	0.380000
chr4	45409489	45409889	0.372500	chr17	64479600	64480000	0.422500
chr6	20241685	20242285	0.386667	chr17	64491200	64491800	0.493333
chr6	118982060	118982260	0.345000	chr17	64492600	64492800	0.360000
chr8	28777946	28778546	0.496667	chr17	64497000	64497600	0.531667
chr3	39446273	39447273	0.371000	chr17	64499800	64500800	0.393000
chr1	211289193	211289393	0.465000	chr17	64501200	64501400	0.490000
chr12	100547266	100547466	0.460000	chr17	64505400	64505600	0.665000
chr7	68391755	68392555	0.478750	chr17	64506200	64507000	0.620000
chr6	24894644	24894844	0.425000	chr17	64507400	64507600	0.480000
chr12	119939689	119939889	0.485000	chr17	6451000	6451200	0.510000
chr3	99396746	99397346	0.393333	chr17	64533600	64534200	0.420000
chr10	48023314	48023514	0.375000	chr17	64537600	64537800	0.455000
chrX	74909128	74909328	0.445000	chr17	64547400	64547600	0.515000
chr20	45426322	45426522	0.515000	chr17	6455400	6455600	0.675000
chrX	85417986	85418186	0.530000	chr17	64554400	64554600	0.535000
chr5	96121502	96121702	0.385000	chr17	6457000	6457200	0.575000
chr9	74912260	74912460	0.290000	chr17	64572800	64573000	0.380000
chr10	62831606	62831806	0.480000	chr17	64599400	64599600	0.530000
chr5	168790473	168790673	0.455000	chr17	64602600	64602800	0.475000
chr2	208325268	208325468	0.395000	chr17	64613400	64613600	0.420000
chr9	17910240	17910440	0.345000	chr17	64614600	64614800	0.395000
chr12	36257283	36257483	0.380000	chr17	64620000	64620200	0.435000
chr8	18401431	18401631	0.320000	chr17	64639000	64639200	0.310000
chr6	27664727	27664927	0.420000	chr1	76464000	76464200	0.460000
chr1	42210560	42210760	0.460000	chr17	64641600	64641800	0.505000
chr9	45215475	45215675	0.345000	chr17	64649200	64649400	0.425000
chr4	148021131	148021331	0.565000	chr17	64661400	64661600	0.585000
chr9	96794930	96795130	0.590000	chr17	64662200	64662400	0.795000
chr6	47925800	47926000	0.455000	chr17	64694400	64694600	0.490000
chr8	10638825	10639025	0.530000	chr17	64707200	64707400	0.565000
chr22	34322282	34323482	0.410833	chr17	64708600	64709800	0.483333
chr2	105554664	105555064	0.440000	chr17	64712600	64713000	0.562500
chr1	241164937	241165137	0.425000	chr17	6471600	6471800	0.565000
chr14	64961726	64961926	0.465000	chr17	6473200	6473400	0.600000
chr17	57659623	57659823	0.495000	chr17	64737000	64737200	0.500000
chr10	62783340	62783540	0.435000	chr1	7647400	7647600	0.680000
chr12	33296180	33296380	0.520000	chr17	6477000	6477200	0.585000
chr22	45028637	45028837	0.550000	chr17	64774400	64774600	0.610000
chrX	25023402	25023602	0.430000	chr17	64777000	64777200	0.595000
chr2	6135611	6135811	0.415000	chr17	64777800	64778000	0.475000
chr20	59470656	59470856	0.605000	chr17	64778800	64779000	0.745000
chr14	105186716	105187116	0.577500	chr17	64780200	64780600	0.677500
chr14	78120878	78121678	0.480000	chr17	64781000	64781800	0.713750
chr2	67862212	67863012	0.385000	chr17	64782400	64783200	0.508750
chr3	139959218	139959618	0.432500	chr17	64792800	64793200	0.547500
chr9	77123429	77123829	0.407500	chr17	64798200	64798600	0.550000
chr11	51393638	51393838	0.405000	chr17	64808600	64808800	0.510000
chr1	91280188	91280588	0.437500	chr17	64823600	64824000	0.472500
chr11	8288624	8288824	0.525000	chr17	64827000	64827200	0.535000
chr2	138040035	138040235	0.480000	chr17	64830400	64830600	0.520000
chr17	313659	313859	0.505000	chr17	64835600	64835800	0.515000
chr20	1443693	1443893	0.580000	chr17	64837200	64837400	0.745000
chr10	30198983	30199183	0.465000	chr17	64837800	64838000	0.510000
chr1	93590072	93590272	0.410000	chr17	64841000	64841200	0.440000
chr2	216700241	216700641	0.422500	chr17	64845800	64846200	0.442500
chr3	57594075	57594275	0.425000	chr17	64847000	64847200	0.465000
chr1	376324	376524	0.550000	chr17	64848000	64848200	0.595000
chr6	56792787	56793387	0.420000	chr17	6487200	6487800	0.530000
chr6	118705090	118705290	0.425000	chr17	64874800	64875000	0.505000
chr1	93671832	93672032	0.340000	chr17	64909600	64909800	0.415000
chr18	46312678	46313278	0.505000	chr17	64919000	64919600	0.763333
chr7	154374895	154375095	0.450000	chr1	7649200	7649400	0.610000
chrX	1192429	1192829	0.390000	chr17	64920200	64920600	0.482500
chr1	212202974	212203174	0.395000	chr17	64921000	64921200	0.455000
chr19	19517628	19518228	0.458333	chr17	64922600	64923200	0.480000
chr6	50439018	50439218	0.400000	chr17	64926600	64926800	0.430000
chr5	69863156	69863356	0.340000	chr17	64927600	64927800	0.380000
chr4	101644494	101644694	0.320000	chr17	64928800	64929000	0.370000
chr13	53131644	53131844	0.425000	chr17	64930200	64930400	0.490000
chr3	60212842	60213042	0.460000	chr17	64937800	64938000	0.520000
chr10	124588055	124588255	0.605000	chr17	64939000	64939200	0.655000
chr22	8358561	8358761	0.000000	chr17	64951000	64951200	0.425000
chr11	51695816	51696216	0.392500	chr17	64961800	64962200	0.410000
chr7	95784185	95784385	0.395000	chr17	64962600	64962800	0.445000
chr2	98291362	98292162	0.450000	chr17	64965400	64966200	0.516250
chr2	12404630	12404830	0.385000	chr17	64969200	64969400	0.390000
chrX	78540632	78540832	0.330000	chr17	64970200	64970400	0.345000
chrX	138973372	138975172	0.377222	chr17	64974400	64976200	0.583889
chr8	96001948	96002548	0.395000	chr17	64984800	64985400	0.435000
chr5	134277682	134278482	0.422500	chr17	64985800	64986600	0.522500
chr9	91895383	91895583	0.400000	chr17	64989200	64989400	0.420000
chr3	12573011	12573211	0.470000	chr17	64991000	64991200	0.500000
chr5	70356808	70357008	0.340000	chr17	65014000	65014200	0.360000
chr10	37787522	37787722	0.295000	chr1	76501600	76501800	0.430000
chr2	175360811	175361011	0.335000	chr17	65020400	65020600	0.365000
chr11	3310981	3311181	0.355000	chr17	65023200	65023400	0.415000
chr6	161794732	161794932	0.375000	chr17	65027400	65027600	0.415000
chr18	23972795	23972995	0.340000	chr17	65029600	65029800	0.340000
chrX	120797651	120797851	0.400000	chr1	76503800	76504000	0.455000
chr1	68195151	68195351	0.380000	chr17	65039800	65040000	0.405000
chr11	122925407	122925607	0.385000	chr17	65048000	65048200	0.390000
chr16	33590519	33591119	0.495000	chr17	65055400	65056000	0.535000
chr16	4793772	4794172	0.517500	chr17	65056600	65057000	0.820000
chr8	119169580	119169980	0.352500	chr17	65060600	65061000	0.370000
chr15	38037294	38037494	0.345000	chr17	65066000	65066200	0.385000
chr21	13034660	13035060	0.442500	chr17	65074800	65075200	0.535000
chr11	121589362	121590362	0.468000	chr17	65100000	65101000	0.594000
chr1	184656200	184656400	0.415000	chr17	65106800	65107000	0.480000
chr4	119695025	119695425	0.447500	chr17	65115800	65116200	0.472500
chr5	42103837	42104037	0.360000	chr17	65116600	65116800	0.465000
chr8	119159861	119160261	0.397500	chr17	65123200	65123600	0.630000
chr13	41492025	41492225	0.410000	chr17	65131000	65131200	0.475000
chr7	131819557	131819957	0.530000	chr17	65137000	65137400	0.665000
chr10	35995882	35996082	0.420000	chr17	65155000	65155200	0.490000
chr11	43712130	43712330	0.540000	chr17	65164200	65164400	0.555000
chr7	131930273	131930473	0.485000	chr17	65171800	65172000	0.495000
chr2	122194374	122195174	0.456250	chr17	65173600	65174400	0.535000
chrX	127102319	127102519	0.540000	chr17	65179800	65180000	0.575000
chr17	26186994	26187194	0.410000	chr17	65193400	65193600	0.420000
chrX	109490665	109490865	0.455000	chr17	65195000	65195200	0.570000
chr4	165331296	165331496	0.360000	chr17	65198800	65199000	0.405000
chr8	44747698	44748098	0.400000	chr17	65228800	65229200	0.452500
chr12	48308192	48308392	0.455000	chr17	65231800	65232000	0.570000
chrX	1264576	1264776	0.440000	chr17	65278400	65278600	0.590000
chr5	3859162	3859562	0.472500	chr17	65290600	65291000	0.512500
chr2	180395504	180395704	0.455000	chr17	65294400	65294600	0.570000
chr2	6748355	6748555	0.390000	chr17	65371000	65371200	0.480000
chr12	42052630	42052830	0.400000	chr17	65485000	65485200	0.495000
chr12	86265784	86265984	0.295000	chr17	65523600	65523800	0.305000
chr19	34589702	34590102	0.550000	chr17	65537800	65538200	0.620000
chr16	33524131	33524331	0.525000	chr17	6555400	6555600	0.645000
chr1	43225231	43225631	0.505000	chr17	65556400	65556800	0.550000
chr9	14541630	14541830	0.460000	chr17	65557400	65557600	0.485000
chr4	73771906	73772106	0.415000	chr17	65560200	65560400	0.745000
chr4	70746243	70746443	0.510000	chr17	65561000	65561200	0.645000
chr10	39421681	39422281	0.373333	chr17	65561600	65562200	0.630000
chr12	131083289	131083489	0.395000	chr17	65588400	65588600	0.475000
chr13	17913340	17913540	0.405000	chr17	65750800	65751000	0.430000
chr2	62169221	62169421	0.535000	chr17	6575400	6575600	0.600000
chr4	54044338	54044538	0.405000	chr17	65774800	65775000	0.500000
chr12	61610727	61610927	0.475000	chr17	65837800	65838000	0.480000
chr2	199942755	199943155	0.470000	chr17	65938000	65938400	0.480000
chr4	105925225	105925425	0.385000	chr17	6599400	6599600	0.405000
chr3	165164094	165164294	0.395000	chr1	76607800	76608000	0.460000
chr3	114162969	114163169	0.450000	chr17	66192200	66192400	0.740000
chr7	59409180	59409380	0.395000	chr17	66194200	66194400	0.415000
chr16	74514262	74514462	0.430000	chr17	66200800	66201000	0.460000
chr3	60328627	60328827	0.405000	chr17	66201800	66202000	0.485000
chr7	129097352	129097552	0.350000	chr17	66209600	66209800	0.390000
chr10	120200523	120200723	0.380000	chr17	66246400	66246600	0.390000
chr5	168050251	168050451	0.370000	chr17	66255200	66255400	0.375000
chr10	107363853	107364253	0.410000	chr17	66269600	66270000	0.435000
chr12	118594635	118594835	0.335000	chr17	66273200	66273400	0.400000
chr19	35028371	35028771	0.465000	chr17	66275600	66276000	0.487500
chr21	14978200	14978400	0.325000	chr17	66276600	66276800	0.415000
chr18	71713698	71713898	0.345000	chr17	66282000	66282200	0.475000
chr11	127580304	127580504	0.385000	chr17	66286000	66286200	0.435000
chr4	82339136	82339336	0.410000	chr17	66290200	66290400	0.435000
chr6	35629414	35629614	0.350000	chr17	66296400	66296600	0.400000
chr11	70620263	70621463	0.516667	chr17	66302400	66303600	0.752500
chr5	153628432	153629232	0.418750	chr17	66304400	66305200	0.486250
chr18	20052389	20052589	0.400000	chr17	66331200	66331400	0.415000
chrX	32433033	32433233	0.305000	chr17	66343800	66344000	0.440000
chr2	147155695	147155895	0.355000	chr17	66346000	66346200	0.430000
chr7	140269495	140269895	0.365000	chr17	66348600	66349000	0.392500
chr11	120719702	120720102	0.360000	chr17	66349400	66349800	0.482500
chr7	40842896	40843096	0.370000	chr17	6635800	6636000	0.440000
chr13	31335204	31335404	0.400000	chr17	66361200	66361400	0.440000
chr5	112014319	112014519	0.385000	chr17	66365000	66365200	0.395000
chr19	22569018	22569418	0.530000	chr17	66374200	66374600	0.577500
chr11	23940887	23941687	0.530000	chr17	6638400	6639200	0.647500
chr4	117687341	117687541	0.280000	chr17	66399400	66399600	0.315000
chrX	1183882	1184882	0.494000	chr17	6640200	6641200	0.651000
chr7	130934451	130934851	0.432500	chr17	66421000	66421400	0.435000
chr1	30119457	30119657	0.460000	chr17	66426400	66426600	0.470000
chr10	72797781	72798581	0.408750	chr17	66431400	66432200	0.418750
chr1	147589864	147590064	0.380000	chr17	66432600	66432800	0.435000
chr2	180722901	180723101	0.445000	chr17	66433400	66433600	0.465000
chr1	237009258	237009458	0.480000	chr17	66438200	66438400	0.495000
chr2	218770243	218770443	0.390000	chr17	66441400	66441600	0.435000
chr15	80208835	80209035	0.500000	chr17	66451600	66451800	0.575000
chr11	55260629	55261029	0.402500	chr17	66459800	66460200	0.410000
chr15	39212623	39213023	0.410000	chr17	66462000	66462400	0.427500
chr4	36704573	36704973	0.322500	chr17	66463000	66463400	0.445000
chr5	9731562	9731762	0.410000	chr17	66467000	66467200	0.455000
chr9	82273164	82273564	0.410000	chr17	6646800	6647200	0.460000
chrX	91613718	91614518	0.436250	chr17	66468400	66469200	0.483750
chr4	119114351	119114751	0.287500	chr17	66479200	66479600	0.342500
chr1	122129655	122129855	0.445000	chr17	66481400	66481600	0.540000
chr11	111765149	111765349	0.370000	chr17	6648400	6648600	0.395000
chr14	47639495	47639895	0.390000	chr17	66494000	66494400	0.445000
chr19	22194942	22196342	0.415000	chr17	66507600	66509000	0.457857
chr1	22797599	22798599	0.518000	chr17	6650800	6651800	0.548000
chr22	18524410	18524610	0.455000	chr17	66509600	66509800	0.470000
chr15	88377684	88378084	0.435000	chr17	66514200	66514600	0.467500
chr8	98622878	98623278	0.345000	chr17	66538800	66539200	0.455000
chr11	82174658	82175258	0.381667	chr17	66541800	66542400	0.400000
chr13	59831494	59831694	0.425000	chr17	66548200	66548400	0.490000
chr8	133469223	133469623	0.470000	chr17	66567200	66567600	0.495000
chr6	54959304	54959704	0.495000	chr17	6657000	6657400	0.670000
chr1	71953945	71954145	0.365000	chr17	66585000	66585200	0.500000
chr3	24872091	24872291	0.475000	chr17	6660800	6661000	0.490000
chr10	20867334	20867534	0.285000	chr17	66625400	66625600	0.345000
chr17	26024175	26024375	0.410000	chr17	66633400	66633600	0.465000
chr3	9016468	9017068	0.398333	chr17	66655600	66656200	0.448333
chr19	2005529	2005729	0.550000	chr17	6666200	6666400	0.560000
chr8	96942870	96943070	0.400000	chr17	66667600	66667800	0.440000
chr3	197288770	197289170	0.347500	chr17	66673600	66674000	0.417500
chr1	58077725	58077925	0.545000	chr17	66676600	66676800	0.560000
chr8	127733798	127733998	0.425000	chr17	66712000	66712200	0.525000
chr17	1394197	1394397	0.425000	chr17	66713600	66713800	0.490000
chrX	113133133	113133333	0.275000	chr17	66715800	66716000	0.430000
chr5	41406921	41407121	0.445000	chr17	66728000	66728200	0.555000
chr22	44232572	44232972	0.492500	chr17	6675200	6675600	0.585000
chr5	33596462	33596662	0.530000	chr1	7667600	7667800	0.650000
chr17	14065391	14065591	0.355000	chr17	66791400	66791600	0.540000
chr15	88885390	88885990	0.485000	chr17	66798800	66799400	0.636667
chr2	84825855	84826455	0.463333	chr17	66829600	66830200	0.525000
chr5	2188238	2188438	0.440000	chr17	66835000	66835200	0.825000
chr6	107683604	107683804	0.455000	chr17	66842200	66842400	0.525000
chr19	30367239	30367439	0.420000	chr17	66903400	66903600	0.535000
chr17	45887558	45887758	0.450000	chr17	66906800	66907000	0.525000
chrY	2240833	2241233	0.512500	chr17	66931000	66931400	0.535000
chr3	105690296	105690896	0.456667	chr17	66945200	66945800	0.501667
chr2	171118669	171118869	0.390000	chr1	7669600	7669800	0.665000
chr9	33802827	33803027	0.510000	chr17	66975600	66975800	0.515000
chrX	154558499	154558699	0.610000	chr17	6701800	6702000	0.620000
chr10	78595873	78596073	0.505000	chr17	67018600	67018800	0.565000
chr7	15432348	15432548	0.270000	chr17	67082200	67082400	0.345000
chr2	136203076	136203876	0.400000	chr17	67104800	67105600	0.423750
chr12	6972684	6972884	0.390000	chr17	67110800	67111000	0.395000
chr8	33617224	33617424	0.525000	chr17	6711800	6712000	0.595000
chr18	10144782	10145182	0.410000	chr17	67125400	67125800	0.420000
chr9	123616703	123617103	0.490000	chr17	6713400	6713800	0.707500
chr4	19906436	19906636	0.155000	chr17	67138000	67138200	0.370000
chr14	34182771	34183171	0.500000	chr17	67139800	67140200	0.515000
chr17	25856070	25856270	0.410000	chr17	67158200	67158400	0.455000
chr7	91216929	91217129	0.395000	chr17	67164400	67164600	0.390000
chr10	109091587	109091787	0.435000	chr17	67165200	67165400	0.450000
chr21	45216228	45216428	0.295000	chr17	67168600	67168800	0.380000
chrX	93533967	93534167	0.370000	chr17	67171400	67171600	0.420000
chr6	86531419	86531619	0.430000	chr17	67200800	67201000	0.470000
chr9	37164606	37164806	0.460000	chr17	67211800	67212000	0.475000
chr4	185923195	185923395	0.450000	chr17	67213200	67213400	0.480000
chr7	100978273	100978473	0.475000	chr17	67217600	67217800	0.545000
chr1	236984752	236984952	0.385000	chr17	67221200	67221400	0.425000
chrX	107720379	107720579	0.515000	chr17	67224000	67224200	0.525000
chr6	65378363	65378763	0.375000	chr17	67241800	67242200	0.422500
chr15	28252464	28252664	0.315000	chr17	67243600	67243800	0.370000
chr6	30547158	30548358	0.513333	chr17	67245000	67246200	0.703333
chr22	24880112	24880712	0.498333	chr17	67246800	67247400	0.510000
chr1	54963048	54963248	0.395000	chr17	67248400	67248600	0.510000
chr19	18401691	18401891	0.500000	chr17	67258000	67258200	0.545000
chr1	124168638	124168838	0.420000	chr17	67259000	67259200	0.485000
chr2	194114241	194114641	0.367500	chr17	67260400	67260800	0.442500
chr15	26864647	26864847	0.515000	chr17	67272600	67272800	0.530000
chr4	128524010	128524410	0.385000	chr17	67288600	67289000	0.475000
chr10	84054809	84055009	0.555000	chr17	67293800	67294000	0.570000
chr3	91049741	91049941	0.345000	chr17	67305600	67305800	0.380000
chr10	12600322	12600522	0.410000	chr17	67312400	67312600	0.415000
chrY	7213749	7213949	0.425000	chr17	67322200	67322400	0.480000
chr21	12522842	12523042	0.395000	chr17	67334400	67334600	0.445000
chr9	70833071	70833671	0.413333	chr17	67353800	67354400	0.445000
chr5	32935106	32935306	0.280000	chr17	67360000	67360200	0.420000
chr6	95355366	95355766	0.460000	chr17	67362200	67362600	0.482500
chr18	20150261	20150861	0.388333	chr17	67365400	67366000	0.450000
chr14	89767481	89767681	0.460000	chr17	67366600	67366800	0.635000
chr5	57522255	57522455	0.415000	chr17	67372400	67372600	0.460000
chr10	7952516	7952716	0.305000	chr17	67374600	67374800	0.410000
chr2	17799791	17799991	0.520000	chr17	67377200	67377400	0.760000
chr22	24114523	24115723	0.495833	chr17	67377800	67379000	0.726667
chr7	151365646	151365846	0.430000	chr17	67381800	67382000	0.435000
chr14	19796437	19796637	0.470000	chr17	6738600	6738800	0.495000
chr9	105673536	105673736	0.360000	chr17	67387000	67387200	0.420000
chr16	38116731	38116931	0.390000	chr17	67390800	67391000	0.450000
chr3	41321144	41321344	0.415000	chr17	67398800	67399000	0.430000
chr13	50945400	50946000	0.385000	chr17	67402000	67402600	0.441667
chr18	73066818	73067018	0.300000	chr17	67407800	67408000	0.335000
chr19	16570225	16570625	0.495000	chr17	67411400	67411800	0.510000
chr2	172113304	172113504	0.445000	chr17	67422000	67422200	0.455000
chr4	51233724	51233924	0.370000	chr17	67431600	67431800	0.385000
chr2	142272967	142273167	0.430000	chr17	67434200	67434400	0.520000
chr15	58279516	58279716	0.405000	chr17	67435200	67435400	0.440000
chr13	63963863	63964063	0.310000	chr17	67440400	67440600	0.325000
chr17	68441170	68441570	0.430000	chr17	67441000	67441400	0.472500
chr13	2536890	2537090	0.000000	chr17	67450000	67450200	0.330000
chr8	13930562	13930962	0.365000	chr17	67452800	67453200	0.382500
chr3	186091062	186091262	0.505000	chr17	67468200	67468400	0.530000
chr15	63655109	63655309	0.535000	chr17	67469200	67469400	0.555000
chr3	61410747	61410947	0.465000	chr17	67471000	67471200	0.485000
chr3	87844391	87844591	0.370000	chr17	67475400	67475600	0.500000
chr14	44909227	44909427	0.505000	chr17	67477800	67478000	0.550000
chr2	22297997	22298197	0.325000	chr17	67482000	67482200	0.330000
chr10	60921102	60921302	0.460000	chr17	67487200	67487400	0.510000
chr4	65831808	65832008	0.320000	chr17	67491400	67491600	0.455000
chr20	48812388	48812588	0.240000	chr17	67503800	67504000	0.390000
chr1	12269977	12270177	0.465000	chr17	67510000	67510200	0.470000
chr6	102276764	102276964	0.440000	chr17	67520600	67520800	0.490000
chr10	24981498	24982098	0.378333	chr17	6752600	6753200	0.473333
chr1	55400933	55401333	0.377500	chr17	67549800	67550200	0.475000
chr1	230785159	230785359	0.390000	chr17	67559000	67559200	0.515000
chr9	43866662	43866862	0.410000	chr17	6756000	6756200	0.525000
chr17	66724699	66724899	0.420000	chr17	67570000	67570200	0.505000
chr15	30051351	30051751	0.377500	chr17	67594200	67594600	0.475000
chr10	7561293	7561493	0.600000	chr17	67628600	67628800	0.655000
chr6	49759071	49759271	0.255000	chr17	67630000	67630200	0.400000
chr2	149664042	149664242	0.330000	chr1	76763800	76764000	0.420000
chr17	4140517	4140717	0.405000	chr1	76764800	76765000	0.460000
chr18	21913250	21913450	0.440000	chr17	67670200	67670400	0.450000
chr12	35176023	35176223	0.395000	chr17	67689600	67689800	0.400000
chr4	180352254	180352454	0.490000	chr17	67712400	67712600	0.500000
chr16	23970652	23971052	0.465000	chr17	67717600	67718000	0.627500
chr9	104821262	104821462	0.475000	chr17	67718400	67718600	0.510000
chr18	25709473	25709673	0.335000	chr17	67725600	67725800	0.365000
chr5	115522382	115522782	0.307500	chr17	67745600	67746000	0.420000
chr4	58782135	58782535	0.342500	chr17	67747200	67747600	0.365000
chrX	150696550	150696950	0.522500	chr17	67759800	67760200	0.532500
chr7	99968271	99968471	0.500000	chr17	67765800	67766000	0.565000
chr2	119348495	119348695	0.505000	chr17	67767200	67767400	0.525000
chr7	86865074	86865274	0.410000	chr17	67769400	67769600	0.460000
chr10	122246706	122246906	0.540000	chr17	67779200	67779400	0.630000
chr6	140288109	140288309	0.385000	chr17	67783600	67783800	0.475000
chr9	91413216	91413816	0.438333	chr17	67784400	67785000	0.453333
chr9	39647385	39647585	0.470000	chr17	67800600	67800800	0.505000
chr10	73342176	73342376	0.415000	chr17	67801800	67802000	0.515000
chr9	40327276	40327476	0.465000	chr17	6781000	6781200	0.500000
chr8	138897457	138897857	0.392500	chr17	67813200	67813600	0.472500
chr5	70985966	70986166	0.450000	chr17	67818200	67818400	0.460000
chr4	117514421	117514621	0.445000	chr17	67824800	67825000	0.585000
chr20	62251087	62252687	0.496250	chr17	67825400	67827000	0.630000
chr1	149073534	149073734	0.435000	chr17	67829400	67829600	0.480000
chr14	100624785	100624985	0.505000	chr17	67830600	67830800	0.515000
chr10	30441536	30441736	0.435000	chr17	67834000	67834200	0.450000
chr21	31382174	31382574	0.380000	chr17	67855800	67856200	0.410000
chrX	39422790	39422990	0.420000	chr17	67867800	67868000	0.470000
chrY	52037102	52037302	0.000000	chr17	67963400	67963600	0.350000
chr7	39730963	39731563	0.486667	chr17	67992200	67992800	0.498333
chr10	77307407	77308407	0.468000	chr17	67993200	67994200	0.755000
chr16	65666974	65667574	0.515000	chr17	67995200	67995800	0.518333
chr1	82996849	82997049	0.355000	chr17	67996600	67996800	0.400000
chr6	43968888	43969288	0.482500	chr17	68011200	68011600	0.550000
chr13	95913754	95914154	0.430000	chr17	68019800	68020200	0.635000
chr10	123621804	123622004	0.520000	chr1	7680200	7680400	0.760000
chr2	152068515	152068915	0.427500	chr17	68029400	68029800	0.452500
chr2	19374029	19374229	0.465000	chr17	68034200	68034400	0.470000
chr5	69468711	69469711	0.458000	chr17	68035400	68036400	0.640000
chr5	105747341	105747541	0.460000	chr17	68041400	68041600	0.475000
chr5	61934062	61934262	0.425000	chr17	68048000	68048200	0.500000
chr1	95490321	95490721	0.390000	chr17	68049000	68049400	0.445000
chr6	64330928	64331128	0.455000	chr17	68057600	68057800	0.485000
chr18	20387158	20387758	0.405000	chr17	68085800	68086400	0.498333
chr18	41812044	41812244	0.465000	chr17	68087200	68087400	0.615000
chr2	72850786	72850986	0.440000	chr17	68090000	68090200	0.500000
chr9	120207807	120208007	0.470000	chr17	68100000	68100200	0.495000
chr7	139778398	139778598	0.665000	chr17	68101600	68101800	0.700000
chr12	54219914	54220114	0.525000	chr17	68102400	68102600	0.575000
chrX	33496107	33496307	0.400000	chr17	68133400	68133600	0.595000
chr7	98069549	98069749	0.535000	chr17	68152400	68152600	0.565000
chr8	101081586	101081986	0.495000	chr17	68172400	68172800	0.502500
chr1	143893454	143893654	0.375000	chr17	68180800	68181000	0.465000
chr8	33352190	33352390	0.430000	chr17	68182000	68182200	0.445000
chr10	95286012	95286612	0.466667	chr17	68183000	68183600	0.518333
chr4	52274917	52275117	0.405000	chr17	68184800	68185000	0.440000
chr10	35090397	35090597	0.680000	chr17	68197400	68197600	0.695000
chr1	153694952	153695152	0.480000	chr17	68199400	68199600	0.725000
chr15	58709402	58709602	0.490000	chr17	68200800	68201000	0.615000
chrX	146022330	146022530	0.430000	chr17	68204800	68205000	0.585000
chr5	17670029	17670429	0.545000	chr17	68205400	68205800	0.745000
chr6	6984758	6984958	0.495000	chr17	68206200	68206400	0.605000
chr5	83211575	83211775	0.385000	chr17	68213600	68213800	0.405000
chr5	167801521	167801721	0.460000	chr17	68225200	68225400	0.470000
chr14	26577834	26578034	0.390000	chr17	68235000	68235200	0.415000
chr16	19572066	19572866	0.467500	chr17	68237400	68238200	0.506250
chr12	29723280	29723480	0.340000	chr17	68238600	68238800	0.405000
chr3	58387428	58387828	0.522500	chr17	68247800	68248200	0.737500
chr13	27670130	27670330	0.430000	chr17	68249000	68249200	0.435000
chr9	130183469	130183669	0.495000	chr17	68249600	68249800	0.520000
chr8	22468007	22468207	0.440000	chr17	68253400	68253600	0.445000
chr9	29757394	29757994	0.338333	chr17	68255800	68256400	0.386667
chr20	48744446	48744646	0.535000	chr17	68259200	68259400	0.695000
chr9	60863180	60863380	0.395000	chr17	68263200	68263400	0.440000
chr5	171640037	171640837	0.423750	chr17	68288400	68289200	0.440000
chr7	33502772	33502972	0.390000	chr17	68289600	68289800	0.415000
chr13	31116742	31116942	0.540000	chr17	68290400	68290600	0.685000
chr17	22977692	22977892	0.400000	chr17	68291400	68291600	0.810000
chr1	165655876	165656076	0.490000	chr17	68292000	68292200	0.690000
chr3	32778754	32779154	0.435000	chr17	68296600	68297000	0.480000
chr4	5225809	5226009	0.410000	chr17	68297400	68297600	0.415000
chr21	30694016	30694216	0.310000	chr17	68305200	68305400	0.370000
chr7	147872248	147872448	0.290000	chr1	76830600	76830800	0.345000
chr5	30751675	30751875	0.435000	chr17	68310200	68310400	0.545000
chr17	5664450	5665050	0.490000	chr17	68312400	68313000	0.501667
chrX	46520838	46521238	0.470000	chr17	68313400	68313800	0.477500
chr1	109229185	109229385	0.445000	chr17	68315000	68315200	0.465000
chr16	430890	431090	0.520000	chr17	6831600	6831800	0.595000
chr7	142405879	142406279	0.490000	chr17	68318400	68318800	0.497500
chr12	133133779	133134179	0.462500	chr17	68319400	68319800	0.475000
chr19	42663848	42664248	0.355000	chr17	68344000	68344400	0.497500
chr17	9472052	9472252	0.465000	chr17	68344800	68345000	0.570000
chr14	99761568	99761768	0.525000	chr17	68346600	68346800	0.610000
chr10	95969831	95970031	0.355000	chr17	68347600	68347800	0.460000
chr13	87611052	87611252	0.450000	chr17	68349200	68349400	0.455000
chr12	104406204	104406404	0.405000	chr17	68355200	68355400	0.460000
chr4	151891945	151892145	0.460000	chr17	68356600	68356800	0.485000
chr1	33957455	33957655	0.435000	chr17	68360200	68360400	0.490000
chr6	14626132	14626532	0.495000	chr17	68378200	68378600	0.597500
chr3	259144	259744	0.401667	chr17	68381000	68381600	0.406667
chr1	45096276	45096476	0.470000	chr17	68384000	68384200	0.500000
chr4	150722946	150723146	0.505000	chr17	68386600	68386800	0.525000
chr8	11581257	11581457	0.415000	chr17	68399000	68399200	0.515000
chr1	23626045	23626845	0.478750	chr17	68413400	68414200	0.581250
chr8	91504440	91504640	0.520000	chr17	68431800	68432000	0.530000
chr1	113268366	113268566	0.490000	chr17	68436400	68436600	0.515000
chr12	45108498	45109298	0.396250	chr17	68437600	68438400	0.417500
chr19	9429649	9430249	0.448333	chr17	68441200	68441800	0.483333
chr10	119670937	119671137	0.495000	chr17	68446800	68447000	0.515000
chr4	91916198	91916598	0.355000	chr17	68455800	68456200	0.362500
chr5	140341827	140343027	0.514167	chr17	68456800	68458000	0.686667
chr14	72214408	72214608	0.310000	chr17	68460800	68461000	0.395000
chr11	13965338	13965938	0.451667	chr17	68461400	68462000	0.476667
chr20	19742404	19742804	0.460000	chr17	68463000	68463400	0.462500
chr17	44505799	44505999	0.475000	chr17	68466200	68466400	0.485000
chr8	61355844	61356044	0.410000	chr17	68474400	68474600	0.560000
chrX	33830383	33830583	0.425000	chr17	68485200	68485400	0.430000
chr9	101827080	101827280	0.295000	chr17	68487800	68488000	0.295000
chr7	108101520	108101920	0.420000	chr17	68491400	68491800	0.465000
chr20	53523247	53524247	0.455000	chr17	68498000	68499000	0.465000
chr17	74255026	74255226	0.505000	chr17	68509800	68510000	0.510000
chr9	41681182	41682182	0.515000	chr17	68511800	68512800	0.697000
chr8	52285623	52285823	0.475000	chr17	68513200	68513400	0.485000
chr5	9833697	9833897	0.335000	chr17	68566400	68566600	0.370000
chr7	104254160	104254360	0.450000	chr17	68572200	68572400	0.480000
chr14	48149911	48150111	0.535000	chr17	68575800	68576000	0.545000
chr4	5342018	5342218	0.460000	chr17	68580400	68580600	0.500000
chr21	41049258	41049458	0.435000	chr17	68591600	68591800	0.620000
chr13	87777875	87778075	0.415000	chr17	68601800	68602000	0.445000
chr16	78885353	78885553	0.340000	chr17	68603200	68603400	0.410000
chr4	165808486	165808686	0.455000	chr17	68614000	68614200	0.515000
chr1	56818010	56818410	0.472500	chr1	76868200	76868600	0.695000
chrX	106603075	106603475	0.392500	chr17	68698000	68698400	0.415000
chr3	91669258	91669458	0.400000	chr17	68698800	68699000	0.475000
chr10	69959547	69959747	0.395000	chr1	76870200	76870400	0.405000
chr6	112152269	112152469	0.350000	chr1	76871600	76871800	0.360000
chr6	1310448	1310848	0.465000	chr17	68733800	68734200	0.482500
chr1	209957551	209957751	0.485000	chr17	68759400	68759600	0.530000
chr2	179256755	179256955	0.410000	chr17	68760000	68760200	0.515000
chr4	56850998	56851198	0.415000	chr17	68772000	68772200	0.430000
chr6	22433595	22433995	0.460000	chr17	68774400	68774800	0.532500
chr4	88763491	88763891	0.380000	chr17	68777400	68777800	0.425000
chr15	89616688	89616888	0.430000	chr17	68794000	68794200	0.440000
chr9	101241046	101241246	0.390000	chr17	688200	688400	0.500000
chrX	39323863	39324063	0.365000	chr17	68871000	68871200	0.380000
chr13	108125610	108125810	0.380000	chr17	68909200	68909400	0.405000
chr8	91622326	91622526	0.420000	chr17	68951000	68951200	0.465000
chr12	92011238	92011438	0.390000	chr17	68955400	68955600	0.415000
chr3	168060239	168060439	0.405000	chr17	68973400	68973600	0.410000
chr3	172341865	172342265	0.395000	chr17	689800	690200	0.430000
chr1	237059656	237059856	0.345000	chr17	68981400	68981600	0.440000
chrX	132654285	132654485	0.395000	chr17	6901200	6901400	0.420000
chr12	116018840	116019040	0.310000	chr1	76901400	76901600	0.350000
chr18	32525891	32526091	0.340000	chr17	69046200	69046400	0.410000
chr3	182264771	182265371	0.403333	chr17	69047400	69048000	0.451667
chr3	7238998	7239198	0.460000	chr17	69058400	69058600	0.490000
chr4	126484602	126484802	0.370000	chr1	76906200	76906400	0.415000
chr17	51979087	51979887	0.360000	chr17	69064000	69064800	0.370000
chr1	185897738	185897938	0.385000	chr17	69066600	69066800	0.390000
chr3	188122352	188122752	0.385000	chr17	69070800	69071200	0.535000
chr22	33008774	33008974	0.460000	chr17	69093400	69093600	0.395000
chr12	109183661	109183861	0.355000	chr17	69096600	69096800	0.370000
chr6	115689005	115689205	0.290000	chr17	69098800	69099000	0.365000
chr8	105637861	105638061	0.385000	chr17	69099600	69099800	0.495000
chr11	101826433	101826633	0.370000	chr17	69103600	69103800	0.525000
chr5	26578727	26578927	0.370000	chr17	6911000	6911200	0.405000
chrX	22690946	22691546	0.360000	chr17	69115800	69116400	0.401667
chr3	119171505	119172105	0.321667	chr17	69118200	69118800	0.371667
chr5	108434419	108434619	0.375000	chr17	6914000	6914200	0.565000
chr11	20376136	20376336	0.400000	chr17	69141800	69142000	0.415000
chr1	212889794	212889994	0.430000	chr17	6915600	6915800	0.540000
chr6	92018380	92018780	0.275000	chr17	69170400	69170800	0.332500
chr8	13732266	13732666	0.367500	chr17	69175800	69176200	0.362500
chr9	64859726	64859926	0.470000	chr17	6919200	6919400	0.505000
chr11	8551690	8551890	0.415000	chr17	69195800	69196000	0.445000
chr1	40532894	40533094	0.420000	chr17	69235600	69235800	0.440000
chr2	240518542	240518942	0.392500	chr17	69237200	69237600	0.397500
chr20	61692398	61692598	0.340000	chr17	6927400	6927600	0.345000
chr5	15706210	15707010	0.431250	chr17	69327000	69327800	0.693750
chr6	93459350	93459550	0.315000	chr1	76933800	76934000	0.400000
chr6	13218940	13219140	0.425000	chr17	6936400	6936600	0.470000
chr6	128013567	128013767	0.350000	chr17	69394800	69395000	0.470000
chr9	4794450	4794850	0.410000	chr17	6940200	6940600	0.482500
chr11	15702167	15702367	0.415000	chr17	6941400	6941600	0.490000
chr1	169264610	169265410	0.386250	chr17	69414600	69415400	0.448750
chr7	99949500	99949700	0.365000	chr17	69428400	69428600	0.425000
chr2	213094256	213094456	0.435000	chr17	69430600	69430800	0.475000
chr10	3483353	3483553	0.405000	chr17	69480400	69480600	0.415000
chr7	87481193	87481393	0.400000	chr17	69485400	69485600	0.415000
chr11	15574414	15574814	0.435000	chr17	6948600	6949000	0.467500
chr9	18038116	18038516	0.427500	chr17	69502000	69502400	0.452500
chr5	116849456	116849656	0.380000	chr17	69503800	69504000	0.425000
chr4	104022419	104022619	0.350000	chr17	69523400	69523600	0.465000
chrY	2596790	2596990	0.420000	chr17	69569200	69569400	0.460000
chr13	85254653	85254853	0.435000	chr17	69581600	69581800	0.465000
chr12	109357765	109357965	0.340000	chr17	69603000	69603200	0.440000
chr7	24723499	24723699	0.380000	chr17	69703800	69704000	0.445000
chr15	50139156	50139356	0.420000	chr1	76971200	76971400	0.460000
chr6	133613994	133614194	0.345000	chr17	69730000	69730200	0.410000
chr7	121851609	121851809	0.330000	chr17	69758000	69758200	0.405000
chr5	68146384	68146584	0.350000	chr17	69854000	69854200	0.380000
chr12	14411203	14411403	0.375000	chr17	69857600	69857800	0.380000
chr4	62581362	62581562	0.325000	chr17	6993800	6994000	0.385000
chr17	71880770	71880970	0.365000	chr17	69947400	69947600	0.520000
chr4	136723683	136723883	0.445000	chr17	6994800	6995000	0.500000
chr19	31534613	31535013	0.442500	chr17	6995800	6996200	0.700000
chr1	179183569	179183969	0.402500	chr17	6996600	6997000	0.662500
chr17	4820117	4820317	0.505000	chr17	6999000	6999200	0.510000
chrX	100905256	100905456	0.370000	chr17	70034200	70034400	0.375000
chr18	32498181	32498381	0.435000	chr17	7004800	7005000	0.440000
chr10	26019955	26020155	0.300000	chr17	700600	700800	0.315000
chr5	166133960	166134360	0.502500	chr17	7007200	7007600	0.517500
chr14	34393053	34393253	0.415000	chr17	70073000	70073200	0.385000
chrX	73939020	73939220	0.390000	chr17	70099400	70099600	0.440000
chr15	54735996	54736196	0.385000	chr17	70100000	70100200	0.455000
chr7	103637061	103637461	0.380000	chr17	70111200	70111600	0.407500
chr10	18925411	18926211	0.390000	chr17	70120000	70120800	0.442500
chr4	10633979	10634579	0.478333	chr17	7012200	7012800	0.620000
chr13	43378643	43378843	0.330000	chr17	70123200	70123400	0.385000
chr6	153092764	153092964	0.415000	chr17	70127600	70127800	0.470000
chr2	83523619	83523819	0.405000	chr17	70128800	70129000	0.535000
chr3	72388599	72388799	0.490000	chr17	7013200	7013400	0.520000
chr16	86062943	86063743	0.596250	chr17	7014600	7015400	0.685000
chr2	239158886	239159086	0.515000	chr17	7015800	7016000	0.530000
chr21	41608621	41608821	0.465000	chr17	70168200	70168400	0.500000
chr1	153965475	153966675	0.480000	chr17	70168800	70170000	0.656667
chr17	15436397	15436597	0.470000	chr17	7017200	7017400	0.585000
chr6	61302571	61302771	0.345000	chr17	70173000	70173200	0.340000
chr4	57184643	57185043	0.487500	chr17	7017800	7018200	0.597500
chr8	129197427	129198027	0.338333	chr17	70205400	70206000	0.395000
chr5	169890601	169891001	0.397500	chr17	70206600	70207000	0.402500
chr5	146452702	146453302	0.435000	chr17	7022000	7022600	0.663333
chr12	75226551	75227151	0.301667	chr17	70231000	70231600	0.346667
chr2	235471162	235471362	0.535000	chr17	7023800	7024000	0.635000
chr1	31880584	31880784	0.360000	chr17	70265600	70265800	0.395000
chr20	12490456	12490656	0.420000	chr17	70266400	70266600	0.365000
chr2	42993346	42993746	0.407500	chr17	70286400	70286800	0.440000
chr8	2709536	2709936	0.352500	chr17	70288600	70289000	0.342500
chr3	38653121	38653321	0.410000	chr17	70290200	70290400	0.435000
chr12	37693587	37694187	0.353333	chr17	70295400	70296000	0.375000
chr12	21810734	21811134	0.365000	chr17	70299200	70299600	0.382500
chr18	70939750	70940350	0.320000	chr17	70313200	70313800	0.366667
chr1	95894434	95894834	0.405000	chr17	70314400	70314800	0.405000
chr3	142703669	142703869	0.295000	chr17	70343200	70343400	0.310000
chr2	215731882	215732082	0.325000	chr17	70344800	70345000	0.375000
chr16	18181144	18181344	0.520000	chr17	7035200	7035400	0.540000
chr22	48713846	48714046	0.595000	chr17	7035800	7036000	0.670000
chr5	92371628	92371828	0.425000	chr17	70365200	70365400	0.430000
chr22	11964481	11964681	0.355000	chr17	70371000	70371200	0.360000
chr16	33748119	33748319	0.335000	chr17	70390200	70390400	0.390000
chr18	13921457	13921657	0.455000	chr1	7704000	7704200	0.830000
chr12	19284881	19285081	0.345000	chr17	70405800	70406000	0.425000
chr9	102463306	102463506	0.320000	chr17	70407600	70407800	0.305000
chr8	116366869	116367069	0.310000	chr17	70423800	70424000	0.320000
chr20	7125134	7125334	0.430000	chr17	7043800	7044000	0.685000
chr12	76570556	76570956	0.302500	chr17	7045800	7046200	0.382500
chr13	61671256	61671456	0.565000	chr1	7704600	7704800	0.775000
chr16	64152943	64153143	0.400000	chr17	7047000	7047200	0.465000
chr4	17111509	17112109	0.403333	chr1	77048000	77048600	0.435000
chrY	51654107	51654307	0.000000	chr17	70499200	70499400	0.380000
chrX	102389655	102389855	0.535000	chr17	7052200	7052400	0.575000
chr11	23129098	23129298	0.360000	chr17	70522200	70522400	0.450000
chr5	130269168	130269368	0.285000	chr17	70527400	70527600	0.355000
chr13	63108349	63108549	0.245000	chr17	70544400	70544600	0.335000
chr21	27482216	27482416	0.455000	chr17	70552400	70552600	0.465000
chr17	70743359	70743759	0.342500	chr17	70558800	70559200	0.365000
chr7	88845219	88845419	0.470000	chr1	77060000	77060200	0.480000
chr22	28498283	28498483	0.325000	chr17	706000	706200	0.405000
chr8	111872270	111872470	0.435000	chr17	70623000	70623200	0.390000
chr2	80909076	80909476	0.420000	chr17	70624200	70624600	0.435000
chr2	120598920	120599320	0.515000	chr17	7080200	7080600	0.522500
chrX	1242767	1242967	0.510000	chr17	7081800	7082000	0.525000
chr1	211175608	211175808	0.455000	chr17	708200	708400	0.510000
chr7	32823282	32823482	0.280000	chr17	70825800	70826000	0.300000
chr22	49605251	49605451	0.375000	chr17	7084200	7084400	0.430000
chr17	30334135	30334535	0.410000	chr17	70876000	70876400	0.460000
chr2	197755421	197755621	0.370000	chr17	70906000	70906200	0.375000
chr3	56501433	56502033	0.433333	chr17	7094000	7094600	0.518333
chr10	17028684	17028884	0.315000	chr17	7095800	7096000	0.380000
chr1	87905525	87905725	0.340000	chr17	70988000	70988200	0.455000
chr5	89824995	89825395	0.415000	chr17	7099000	7099400	0.447500
chr19	52448976	52449176	0.405000	chr17	7112200	7112400	0.515000
chr3	4266153	4266353	0.415000	chr17	7115000	7115200	0.570000
chr2	1712307	1712507	0.350000	chr17	7120800	7121000	0.440000
chrY	1362360	1362560	0.435000	chr17	7121400	7121600	0.440000
chr1	159933818	159934218	0.470000	chr17	7126400	7126800	0.520000
chr18	52756168	52756368	0.410000	chr1	77126400	77126600	0.445000
chr13	27821070	27824070	0.474333	chr17	7130800	7133800	0.521667
chr17	77983858	77984058	0.415000	chr17	7136400	7136600	0.475000
chr4	40648853	40649253	0.497500	chr17	7137200	7137600	0.530000
chr12	131168653	131169053	0.440000	chr17	7138800	7139200	0.490000
chr6	46476162	46476362	0.390000	chr17	7146800	7147000	0.400000
chr12	34271565	34272165	0.453333	chr17	714800	715400	0.661667
chr6	55163659	55163859	0.375000	chr17	7158600	7158800	0.545000
chr10	31608325	31608725	0.320000	chr17	7167800	7168200	0.395000
chr13	46276560	46276760	0.405000	chr17	7169200	7169400	0.415000
chr5	92135796	92135996	0.305000	chr17	7171400	7171600	0.280000
chr4	8374161	8374561	0.540000	chr17	7174200	7174600	0.660000
chr3	32692885	32693085	0.500000	chr17	7177600	7177800	0.560000
chr3	75346184	75346384	0.445000	chr17	71841600	71841800	0.455000
chr1	10243345	10243545	0.410000	chr17	7184200	7184400	0.575000
chr1	159601902	159602102	0.430000	chr17	7186400	7186600	0.565000
chr7	141663325	141663525	0.505000	chr17	7191600	7191800	0.625000
chr3	28994919	28995119	0.385000	chr17	71921800	71922000	0.435000
chr1	96752897	96753297	0.450000	chr17	7205000	7205400	0.637500
chr18	79386802	79387402	0.551667	chr17	7214000	7214600	0.608333
chr7	128548408	128548608	0.550000	chr17	7215000	7215200	0.605000
chr1	213657908	213658308	0.452500	chr17	72151600	72152000	0.522500
chr7	142816762	142816962	0.465000	chr17	7215800	7216000	0.645000
chr7	151739817	151740017	0.515000	chr17	7217600	7217800	0.605000
chr8	130616770	130616970	0.440000	chr17	7218200	7218400	0.600000
chr21	44059957	44060557	0.476667	chr1	77218800	77219400	0.498333
chr13	91028892	91029092	0.450000	chr17	7219000	7219200	0.565000
chr5	174729093	174730693	0.414375	chr17	7219800	7221400	0.616875
chr11	45709346	45709946	0.435000	chr17	7222400	7223000	0.541667
chr11	125079154	125079354	0.580000	chr17	7225800	7226000	0.650000
chr3	28822248	28822448	0.415000	chr1	77227400	77227600	0.385000
chr2	14552562	14552762	0.405000	chr17	7228200	7228400	0.425000
chr8	26181082	26181482	0.470000	chr17	7233200	7233600	0.540000
chr8	130422766	130422966	0.430000	chr17	7234400	7234600	0.730000
chr2	147692086	147692486	0.397500	chr17	7235600	7236000	0.542500
chr11	119934107	119935107	0.508000	chr17	7237800	7238800	0.723000
chr1	247377583	247377783	0.410000	chr1	77238600	77238800	0.460000
chr2	168257634	168258234	0.403333	chr17	7239400	7240000	0.658333
chr12	42191640	42192040	0.462500	chr17	7240400	7240800	0.490000
chr20	33104602	33105202	0.493333	chr17	7241800	7242400	0.586667
chr14	59491647	59491847	0.475000	chr17	7243000	7243200	0.720000
chr1	201735925	201737325	0.504286	chr17	7251600	7253000	0.640714
chr4	115355277	115355477	0.560000	chr17	72540400	72540600	0.770000
chr3	53704651	53704851	0.510000	chr17	72557000	72557200	0.600000
chr7	154817684	154818084	0.417500	chr17	72560200	72560600	0.500000
chr3	130570885	130571285	0.507500	chr17	7259200	7259600	0.517500
chr20	19760160	19760360	0.540000	chr17	72592800	72593000	0.625000
chr6	141212434	141213234	0.377500	chr17	7261200	7262000	0.707500
chr10	39183612	39183812	0.380000	chr17	72614000	72614200	0.455000
chr12	21874658	21874858	0.330000	chr17	72618200	72618400	0.535000
chr17	22268702	22269302	0.565000	chr17	7263200	7263800	0.575000
chr15	67468455	67468855	0.350000	chr17	72671000	72671400	0.427500
chr22	9356916	9357116	0.000000	chr1	77267200	77267400	0.405000
chr3	140612485	140612685	0.390000	chr17	72702400	72702600	0.485000
chrX	12227596	12227796	0.510000	chr17	72719600	72719800	0.570000
chr2	60312328	60312528	0.425000	chr17	72725600	72725800	0.515000
chr6	37208764	37208964	0.490000	chr17	72727000	72727200	0.515000
chr17	30838997	30839197	0.475000	chr17	72727800	72728000	0.540000
chr21	25243301	25243501	0.400000	chr17	72730200	72730400	0.410000
chr20	52398549	52398749	0.400000	chr17	72761600	72761800	0.435000
chr12	2174394	2174594	0.300000	chr1	77280000	77280200	0.435000
chr2	229021164	229021364	0.345000	chr17	7280600	7280800	0.590000
chr8	125322261	125322461	0.415000	chr17	7281400	7281600	0.635000
chr12	108149462	108149662	0.540000	chr1	77282000	77282200	0.770000
chr5	121416119	121416319	0.415000	chr17	7282600	7282800	0.560000
chr1	100325896	100326096	0.440000	chr17	7283200	7283400	0.585000
chrX	130980023	130980223	0.405000	chr1	77287600	77287800	0.415000
chrX	123158255	123158655	0.422500	chr1	7728800	7729200	0.452500
chr14	21090028	21090228	0.535000	chr17	7289400	7289600	0.660000
chr6	88486318	88486518	0.420000	chr17	72901200	72901400	0.575000
chr17	21034915	21035115	0.470000	chr17	72901800	72902000	0.540000
chr1	221969949	221970149	0.445000	chr17	72907000	72907200	0.465000
chr8	80291988	80292388	0.520000	chr17	7293800	7294200	0.637500
chr17	45261811	45262211	0.702500	chr17	7294600	7295000	0.772500
chr12	124464613	124465013	0.522500	chr17	7296400	7296800	0.637500
chrX	72154924	72155124	0.415000	chr17	72977000	72977200	0.525000
chr10	5137932	5138332	0.440000	chr17	72978000	72978400	0.535000
chr9	125186666	125186866	0.395000	chr17	72978800	72979000	0.450000
chr4	146658242	146658442	0.430000	chr17	72986200	72986400	0.555000
chr20	25010868	25011268	0.477500	chr17	72992800	72993200	0.495000
chr2	15755169	15755369	0.415000	chr17	72995200	72995400	0.465000
chrX	127864630	127864830	0.350000	chr17	72997800	72998000	0.375000
chrY	9784859	9785059	0.425000	chr17	73006000	73006200	0.460000
chr6	137509579	137509779	0.500000	chr17	73011200	73011400	0.575000
chr10	32241258	32241858	0.423333	chr17	73060800	73061400	0.441667
chr3	182604287	182604487	0.415000	chr17	73064200	73064400	0.465000
chr2	241191571	241192971	0.527143	chr17	7306800	7308200	0.650000
chr8	129587302	129587502	0.420000	chr17	73071200	73071400	0.450000
chr13	76788027	76788227	0.285000	chr17	73072400	73072600	0.455000
chr1	202381384	202381584	0.470000	chr17	7308800	7309000	0.515000
chr9	62325158	62325758	0.348333	chr1	77309000	77309600	0.383333
chr1	226465148	226465348	0.450000	chr17	73091800	73092000	0.500000
chr8	31212349	31212549	0.510000	chr17	73092600	73092800	0.670000
chr13	111959140	111959740	0.445000	chr17	73097000	73097600	0.516667
chr7	89091137	89091337	0.305000	chr17	73098400	73098600	0.420000
chr8	40105038	40105638	0.358333	chr17	73099200	73099800	0.538333
chr12	47449029	47449629	0.410000	chr17	73103600	73104200	0.411667
chr9	41587531	41587731	0.410000	chr17	73112400	73112600	0.445000
chr11	23325783	23326183	0.382500	chr1	77312400	77312800	0.447500
chr2	239556699	239556899	0.400000	chr17	7312600	7312800	0.545000
chr3	45812380	45812780	0.485000	chr17	7313200	7313600	0.527500
chr2	1029483	1029883	0.472500	chr17	73132200	73132600	0.482500
chr6	116380141	116380541	0.405000	chr17	73134200	73134600	0.475000
chr12	112408693	112409093	0.407500	chr17	73135800	73136200	0.412500
chr1	162295139	162295339	0.455000	chr1	77313600	77313800	0.505000
chr2	195329722	195330122	0.365000	chr17	73137400	73137800	0.377500
chr5	178495651	178495851	0.505000	chr17	7314000	7314200	0.520000
chr1	27502188	27502588	0.462500	chr17	73141400	73141800	0.497500
chr8	37589858	37590458	0.445000	chr17	73142800	73143400	0.466667
chr4	49217188	49217788	0.433333	chr17	7314800	7315400	0.743333
chr1	13860224	13860424	0.430000	chr17	73152400	73152600	0.440000
chr18	6401907	6402107	0.410000	chr17	73156400	73156600	0.520000
chr2	8570549	8570749	0.515000	chr17	73157200	73157400	0.520000
chr11	68057283	68057483	0.535000	chr17	73164800	73165000	0.725000
chr14	65902513	65902713	0.425000	chr17	73167000	73167200	0.430000
chr8	13278287	13278487	0.470000	chr17	73172000	73172200	0.510000
chr11	131148079	131148279	0.440000	chr17	73176200	73176400	0.450000
chr12	19045911	19046111	0.420000	chr17	73184200	73184400	0.445000
chr17	35710058	35710258	0.465000	chr17	73189600	73189800	0.530000
chrX	70831390	70831790	0.447500	chr17	73191400	73191800	0.452500
chr9	21231133	21231933	0.490000	chr17	73192400	73193200	0.702500
chr14	57927479	57927679	0.445000	chr17	73201400	73201600	0.560000
chr19	16695663	16695863	0.455000	chr17	73204200	73204400	0.535000
chr2	149262450	149262650	0.350000	chr17	73210400	73210600	0.390000
chr18	73780311	73780511	0.505000	chr17	73211800	73212000	0.535000
chr7	32616548	32616948	0.440000	chr17	73222800	73223200	0.492500
chr5	152615080	152615280	0.390000	chr17	73225000	73225200	0.445000
chr6	123811185	123811385	0.395000	chr17	73228000	73228200	0.475000
chr1	78256204	78256404	0.370000	chr17	73228800	73229000	0.480000
chr2	92301843	92302843	0.388000	chr17	73231400	73232400	0.629000
chr6	165048043	165048243	0.420000	chr17	73233000	73233200	0.570000
chr3	187249332	187249532	0.460000	chr17	7324200	7324400	0.655000
chr19	11186552	11186752	0.520000	chr17	73255800	73256000	0.580000
chrX	86860906	86861106	0.390000	chr17	73258600	73258800	0.590000
chr15	73340707	73341307	0.496667	chr17	732600	733200	0.761667
chrX	154961696	154961896	0.465000	chr17	73271200	73271400	0.535000
chr18	23620962	23621162	0.545000	chr17	73288800	73289000	0.585000
chr2	186731294	186732894	0.426875	chr17	7329000	7330600	0.649375
chr1	26888315	26888515	0.455000	chr17	73290800	73291000	0.565000
chr17	37386512	37386912	0.427500	chr17	73291400	73291800	0.575000
chr4	63019306	63019506	0.445000	chr17	73295200	73295400	0.565000
chr2	108390682	108391282	0.460000	chr17	73298200	73298800	0.523333
chr10	30778500	30778700	0.455000	chr17	73305200	73305400	0.655000
chr14	24744411	24744611	0.490000	chr17	73308400	73308600	0.555000
chr6	109416886	109417086	0.515000	chr17	73309800	73310000	0.555000
chr1	109687173	109688373	0.628333	chr17	73311000	73312200	0.702500
chrX	130321059	130321259	0.370000	chr17	73317800	73318000	0.510000
chr9	30688684	30689084	0.442500	chr17	73318800	73319200	0.512500
chr2	198920412	198920612	0.485000	chr17	73325600	73325800	0.515000
chr8	17520472	17520672	0.435000	chr17	7332800	7333000	0.455000
chr9	3170648	3171048	0.370000	chr17	73340200	73340600	0.447500
chr1	234914906	234915706	0.507500	chr17	7336400	7337200	0.636250
chrX	9714454	9714654	0.560000	chr17	73366000	73366200	0.650000
chr3	113128766	113128966	0.470000	chr17	73370000	73370200	0.525000
chr1	116164640	116164840	0.585000	chr17	73402000	73402200	0.590000
chr2	207852932	207853132	0.510000	chr17	73421000	73421200	0.540000
chr13	70153366	70153566	0.520000	chr17	73429400	73429600	0.575000
chr20	59196233	59196433	0.360000	chr17	73431000	73431200	0.510000
chr11	72356105	72356305	0.475000	chr17	73452200	73452400	0.505000
chr2	97648321	97648521	0.430000	chr17	73455400	73455600	0.665000
chr1	143934831	143935031	0.530000	chr17	73474400	73474600	0.590000
chr13	68531321	68531521	0.460000	chr1	77347800	77348000	0.485000
chr6	57801190	57801390	0.475000	chr17	73480800	73481000	0.560000
chr20	51530867	51531467	0.486667	chr17	73481800	73482400	0.540000
chr4	155552069	155552669	0.563333	chr17	7349800	7350400	0.633333
chr4	30044301	30044501	0.335000	chr1	77350400	77350600	0.490000
chrX	150525128	150526328	0.510000	chr17	7351400	7352600	0.730833
chr12	36864344	36865144	0.378750	chr17	7354600	7355400	0.587500
chr1	30386956	30387356	0.537500	chr17	73547000	73547400	0.547500
chr2	206653863	206654063	0.440000	chr17	73547800	73548000	0.460000
chr6	2706772	2706972	0.415000	chr17	73552000	73552200	0.570000
chr6	163178018	163178418	0.580000	chr17	7356000	7356400	0.652500
chr15	52643610	52643810	0.490000	chr17	73567200	73567400	0.525000
chr10	66622059	66622259	0.270000	chr17	73575600	73575800	0.420000
chr11	76337120	76337320	0.510000	chr17	73587400	73587600	0.585000
chr15	70576167	70576767	0.455000	chr17	73591400	73592000	0.525000
chr17	60559909	60560109	0.520000	chr17	73643200	73643400	0.675000
chr8	10927016	10927216	0.580000	chr17	73645200	73645400	0.790000
chr12	7870174	7870374	0.380000	chr17	73657800	73658000	0.455000
chr4	119661443	119661643	0.365000	chr17	73667200	73667400	0.445000
chr12	67452285	67452485	0.450000	chr17	73690800	73691000	0.495000
chr9	80062336	80062536	0.405000	chr1	77371000	77371200	0.420000
chr10	47992951	47993151	0.415000	chr17	73710200	73710400	0.580000
chr2	86554081	86554281	0.420000	chr17	73711200	73711400	0.500000
chrX	141473336	141473536	0.385000	chr17	73722400	73722600	0.440000
chrY	3442712	3442912	0.340000	chr17	73726200	73726400	0.475000
chr10	36986290	36986490	0.405000	chr17	73731800	73732000	0.465000
chr3	124218261	124218461	0.420000	chr17	73733600	73733800	0.505000
chr8	125972972	125973172	0.485000	chr17	73740000	73740200	0.510000
chr3	191285446	191285846	0.432500	chr17	73757400	73757800	0.557500
chr11	64253360	64253560	0.495000	chr17	73785600	73785800	0.610000
chr2	238116	238716	0.476667	chr1	77379000	77379600	0.481667
chr15	79463702	79463902	0.505000	chr17	7381000	7381200	0.760000
chr3	37220006	37220406	0.387500	chr17	73817800	73818200	0.400000
chr18	47461653	47461853	0.455000	chr17	73828000	73828200	0.490000
chr5	103537474	103537874	0.455000	chr17	73835600	73836000	0.460000
chr11	78683913	78684113	0.545000	chr17	7384200	7384400	0.685000
chr1	157866109	157866309	0.385000	chr17	73851200	73851400	0.490000
chr3	6872712	6873312	0.461667	chr17	73874000	73874600	0.528333
chr17	11013110	11013910	0.467500	chr17	73875400	73876200	0.526250
chrX	2431614	2431814	0.435000	chr1	77388800	77389000	0.455000
chr8	72642005	72642205	0.445000	chr17	73902000	73902200	0.565000
chr8	101264218	101264818	0.466667	chr17	7394600	7395200	0.705000
chr9	127153507	127153707	0.535000	chr17	73952800	73953000	0.785000
chr19	46376180	46376380	0.515000	chr17	73956600	73956800	0.585000
chr13	39773277	39773477	0.385000	chr17	73970000	73970200	0.500000
chr12	60711919	60712119	0.390000	chr17	73976800	73977000	0.535000
chr8	33981209	33981609	0.442500	chr17	73981000	73981400	0.470000
chr8	1091112	1091312	0.555000	chr17	73998800	73999000	0.590000
chr19	35237678	35237878	0.530000	chr17	74008400	74008600	0.545000
chr9	27571685	27571885	0.500000	chr17	74012600	74012800	0.575000
chr2	178603766	178604366	0.405000	chr17	740200	740800	0.495000
chr11	114436700	114437100	0.422500	chr17	74037200	74037600	0.527500
chr7	107142193	107143193	0.447000	chr17	7404000	7405000	0.657000
chr7	45131828	45132028	0.595000	chr17	7408400	7408600	0.770000
chr5	115415684	115415884	0.450000	chr17	74090000	74090200	0.535000
chr11	119426966	119427566	0.448333	chr1	77412200	77412800	0.481667
chr18	12163666	12163866	0.375000	chr1	77413600	77413800	0.400000
chr2	17390648	17390848	0.390000	chr1	77415800	77416000	0.410000
chr13	33471304	33471504	0.390000	chr17	74163600	74163800	0.510000
chr3	190522107	190522307	0.450000	chr17	74176800	74177000	0.570000
chr11	2634720	2634920	0.390000	chr17	74190200	74190400	0.395000
chr2	133046500	133046700	0.460000	chr17	74193400	74193600	0.560000
chr20	35131255	35131455	0.550000	chr17	74199800	74200000	0.605000
chr2	24454342	24454542	0.455000	chr17	74201400	74201600	0.540000
chr6	30013418	30014018	0.523333	chr17	74203400	74204000	0.630000
chr10	120647292	120647692	0.437500	chr17	74210400	74210800	0.465000
chrX	153823098	153823298	0.500000	chr17	74212400	74212600	0.675000
chr6	26887462	26888062	0.570000	chr17	74213000	74213600	0.621667
chrX	24533286	24533486	0.520000	chr17	74214200	74214400	0.645000
chr12	93966050	93966250	0.460000	chr1	77421600	77421800	0.510000
chr4	169522950	169523150	0.390000	chr17	74217200	74217400	0.470000
chr14	86299632	86299832	0.380000	chr17	74219800	74220000	0.420000
chr10	6633554	6633954	0.490000	chr17	74235000	74235400	0.492500
chr15	51162744	51163144	0.460000	chr17	74239200	74239600	0.587500
chr7	115996734	115996934	0.480000	chr17	74241600	74241800	0.545000
chr2	121248062	121248262	0.575000	chr17	74252400	74252600	0.610000
chr5	172297219	172297419	0.430000	chr17	74270600	74270800	0.435000
chr10	69896869	69897069	0.495000	chr17	74271400	74271600	0.515000
chr5	43571736	43571936	0.335000	chr17	74273200	74273400	0.425000
chr7	63153200	63153400	0.455000	chr17	74274800	74275000	0.495000
chr10	121614903	121615103	0.515000	chr17	74280200	74280400	0.530000
chr16	50944518	50945318	0.443750	chr17	74282600	74283400	0.466250
chr1	24526285	24526485	0.450000	chr17	74285200	74285400	0.620000
chr11	45820421	45820821	0.452500	chr17	74287000	74287400	0.547500
chr10	13656306	13656506	0.490000	chr17	74289800	74290000	0.570000
chr2	153250856	153251056	0.420000	chr17	74290400	74290600	0.515000
chr7	69496280	69497480	0.422500	chr17	74295800	74297000	0.472500
chr4	185425453	185425653	0.495000	chr17	74301200	74301400	0.555000
chr12	46041254	46041454	0.410000	chr17	74308200	74308400	0.470000
chr4	5358972	5359172	0.395000	chr1	77431400	77431600	0.415000
chr1	2987681	2987881	0.655000	chr17	74326200	74326400	0.685000
chr13	68717856	68718056	0.380000	chr17	74333000	74333200	0.580000
chrX	90524645	90524845	0.420000	chr1	77435000	77435200	0.430000
chr18	58797591	58797791	0.500000	chr17	74351800	74352000	0.750000
chr7	73915079	73915279	0.465000	chr17	7435200	7435400	0.555000
chr2	27191409	27191609	0.450000	chr17	74354200	74354400	0.720000
chr9	124481363	124481963	0.598333	chr17	74356800	74357400	0.753333
chr3	46940691	46941091	0.520000	chr17	7435800	7436200	0.640000
chr14	57255677	57255877	0.485000	chr17	74361600	74361800	0.730000
chr11	109442380	109442580	0.500000	chr17	74368400	74368600	0.580000
chr8	140489158	140489358	0.485000	chr17	74369400	74369600	0.635000
chr17	21571039	21571239	0.405000	chr17	7437000	7437200	0.750000
chr2	101972960	101973160	0.505000	chr17	74379600	74379800	0.625000
chr1	241151047	241151247	0.505000	chr17	74380200	74380400	0.645000
chr10	30646423	30646623	0.590000	chr17	7438200	7438400	0.745000
chr12	29264383	29264583	0.450000	chr17	74391800	74392000	0.510000
chr2	233625357	233626357	0.392000	chr17	7440200	7441200	0.655000
chr6	159063430	159063630	0.505000	chr17	74408400	74408600	0.560000
chr11	118989039	118989439	0.540000	chr17	74430600	74431000	0.652500
chr4	141474596	141474796	0.480000	chr17	74432000	74432200	0.660000
chr12	114808182	114808782	0.523333	chr17	74442800	74443400	0.595000
chr11	118719975	118720375	0.510000	chr17	74446800	74447200	0.642500
chr10	5613826	5614026	0.520000	chr17	74454000	74454200	0.800000
chr11	492145	492745	0.533333	chr17	7445400	7446000	0.638333
chr2	216723872	216724072	0.490000	chr17	74457600	74457800	0.535000
chr15	25218838	25220038	0.576667	chr17	74462600	74463800	0.583333
chr1	200530748	200531348	0.500000	chr17	74466200	74466800	0.608333
chr7	45018182	45018382	0.485000	chr17	74467800	74468000	0.490000
chr22	41308500	41308900	0.527500	chr17	74474400	74474800	0.575000
chr15	38448942	38449342	0.480000	chr17	74478800	74479200	0.485000
chr8	3961369	3961569	0.345000	chr17	74491800	74492000	0.400000
chrX	113662710	113662910	0.420000	chr17	74493400	74493600	0.460000
chr21	43121154	43121354	0.420000	chr17	74501800	74502000	0.515000
chr11	102367699	102367899	0.385000	chr17	74503000	74503200	0.465000
chr9	114802889	114803489	0.486667	chr17	74512600	74513200	0.496667
chr3	70569414	70570014	0.466667	chr17	74514000	74514600	0.475000
chr4	24712369	24713369	0.447000	chr17	74520200	74521200	0.493000
chr4	6649921	6650321	0.507500	chr17	74521600	74522000	0.540000
chr16	2417693	2417893	0.500000	chr17	74524800	74525000	0.535000
chr17	15920312	15920512	0.425000	chr17	74528600	74528800	0.445000
chr1	628806	629006	0.405000	chr17	74531400	74531600	0.450000
chr4	40618768	40618968	0.435000	chr17	74532200	74532400	0.500000
chr7	130226071	130226271	0.405000	chr17	74533200	74533400	0.480000
chr1	39854067	39854467	0.422500	chr17	74545800	74546200	0.585000
chr12	8166224	8167424	0.436667	chr17	7455400	7456600	0.567500
chr5	31927514	31927714	0.510000	chr17	74566200	74566400	0.560000
chr1	114515166	114515366	0.405000	chr17	74567400	74567600	0.465000
chrX	536794	536994	0.555000	chr17	74569600	74569800	0.560000
chr2	57671624	57671824	0.320000	chr17	74571800	74572000	0.440000
chr1	194395278	194395478	0.355000	chr17	74592200	74592400	0.455000
chr6	85063064	85063264	0.395000	chr17	74595400	74595600	0.445000
chr15	37413239	37413439	0.375000	chr17	74597400	74597600	0.470000
chr4	45680579	45681379	0.395000	chr17	74599200	74600000	0.526250
chr6	18444898	18445098	0.355000	chr1	77460000	77460200	0.360000
chr12	76802558	76802758	0.375000	chr17	74602000	74602200	0.425000
chr10	123869751	123870151	0.457500	chr17	74603000	74603400	0.512500
chr1	209728475	209728675	0.405000	chr17	74604400	74604600	0.500000
chr3	108769343	108769543	0.470000	chr17	74605400	74605600	0.510000
chr5	3947931	3948131	0.470000	chr17	74607400	74607600	0.485000
chr8	26077440	26077840	0.522500	chr17	74612600	74613000	0.620000
chr4	111703547	111704147	0.410000	chr17	74623600	74624200	0.448333
chr14	84863343	84863743	0.397500	chr17	74631800	74632200	0.452500
chr7	77623775	77623975	0.270000	chr17	74632800	74633000	0.430000
chr10	28702825	28703025	0.430000	chr17	74637400	74637600	0.540000
chr6	154501191	154501391	0.400000	chr17	74638800	74639000	0.435000
chr17	29066758	29067358	0.436667	chr17	74639600	74640200	0.498333
chr18	41614364	41614964	0.416667	chr17	74641600	74642200	0.431667
chr5	107042520	107042720	0.320000	chr17	74646400	74646600	0.415000
chr1	233095686	233095886	0.440000	chr17	74657600	74657800	0.580000
chr5	36943663	36943863	0.400000	chr17	7467000	7467200	0.520000
chr17	69411848	69412048	0.480000	chr17	74671400	74671600	0.720000
chr9	112322371	112322971	0.418333	chr17	74682200	74682800	0.530000
chr8	23258587	23258787	0.435000	chr17	74686800	74687000	0.470000
chr12	53245624	53246224	0.455000	chr17	74688800	74689400	0.458333
chr2	36678105	36678305	0.525000	chr17	74690600	74690800	0.535000
chr16	3917563	3917763	0.485000	chr17	74697600	74697800	0.520000
chr4	80465104	80465904	0.392500	chr17	74712800	74713600	0.541250
chr5	56306156	56306356	0.390000	chr17	74715200	74715400	0.500000
chr22	26582647	26583047	0.552500	chr17	74730600	74731000	0.575000
chr9	5779091	5779691	0.511667	chr17	74736400	74737000	0.635000
chr12	101019074	101019274	0.390000	chr17	74737600	74737800	0.585000
chr19	2981828	2982228	0.542500	chr17	74738200	74738600	0.617500
chr13	16811448	16811648	0.400000	chr17	74740200	74740400	0.460000
chr5	123633464	123633664	0.420000	chr17	74742200	74742400	0.600000
chrX	3177195	3177395	0.440000	chr17	74744800	74745000	0.610000
chr6	167840157	167840357	0.400000	chr17	74747000	74747200	0.565000
chr16	52754741	52755541	0.462500	chr17	74748400	74749200	0.736250
chr19	23425198	23425398	0.520000	chr17	74750200	74750400	0.590000
chrX	15869571	15869971	0.480000	chr17	74751600	74752000	0.587500
chr5	57588049	57588449	0.397500	chr17	74754800	74755200	0.492500
chr1	76738483	76740283	0.386667	chr17	74758000	74759800	0.631667
chr14	72687176	72687776	0.410000	chr17	7475800	7476400	0.531667
chr5	110758689	110758889	0.380000	chr1	77475800	77476000	0.345000
chr7	108678062	108678662	0.446667	chr17	74760400	74761000	0.563333
chr9	73266782	73267182	0.457500	chr17	74764000	74764400	0.637500
chr3	34659195	34659395	0.410000	chr1	77476600	77476800	0.495000
chr17	67095348	67095548	0.485000	chr17	74770800	74771000	0.625000
chr16	26730055	26732255	0.442727	chr17	7477400	7479600	0.635455
chrY	2239617	2239817	0.500000	chr17	74776200	74776400	0.655000
chr2	11534615	11534815	0.460000	chr17	74777000	74777200	0.535000
chr3	194154906	194155306	0.400000	chr17	74778000	74778400	0.437500
chr13	50320517	50320717	0.340000	chr17	74779000	74779200	0.380000
chr3	176325007	176325607	0.468333	chr17	74779600	74780200	0.513333
chr5	137793859	137794059	0.405000	chr17	74781000	74781200	0.505000
chr16	56259925	56260525	0.505000	chr17	74786400	74787000	0.530000
chr2	233012219	233012419	0.465000	chr17	74790800	74791000	0.470000
chr8	33512434	33512634	0.520000	chr17	74791600	74791800	0.625000
chr3	148616827	148617027	0.475000	chr17	74809200	74809400	0.555000
chr14	36233318	36233518	0.460000	chr17	74813800	74814000	0.480000
chr3	180168939	180169139	0.530000	chr17	7482000	7482200	0.670000
chr2	93792801	93793001	0.380000	chr1	77482800	77483000	0.385000
chr7	120079883	120080083	0.445000	chr17	74830400	74830600	0.535000
chr13	29080441	29082441	0.440500	chr17	7483400	7485400	0.567000
chr8	138694132	138694332	0.585000	chr17	74834200	74834400	0.615000
chr10	13744416	13744616	0.430000	chr17	74841000	74841200	0.610000
chr1	35439488	35439888	0.495000	chr17	74842800	74843200	0.787500
chr2	238327165	238327365	0.580000	chr17	74852400	74852600	0.690000
chr4	48694489	48694689	0.415000	chr17	7486200	7486400	0.490000
chr8	100606076	100606276	0.520000	chr17	74862200	74862400	0.645000
chr4	115685928	115686128	0.365000	chr17	74865000	74865200	0.585000
chr1	152777483	152777683	0.505000	chr17	74866400	74866600	0.645000
chrX	1582603	1583203	0.503333	chr17	74868200	74868800	0.530000
chr13	41386199	41386999	0.476250	chr17	74872800	74873600	0.643750
chr7	29236157	29236357	0.425000	chr17	74874200	74874400	0.455000
chr2	130654809	130655009	0.365000	chr17	74876200	74876400	0.515000
chr17	77579570	77579770	0.575000	chr17	74878200	74878400	0.675000
chr1	2384294	2384494	0.525000	chr17	74883400	74883600	0.530000
chr20	6962589	6962789	0.470000	chr17	74893600	74893800	0.780000
chr10	16045067	16045267	0.415000	chr17	74901800	74902000	0.445000
chr19	36783854	36784054	0.390000	chr17	74906400	74906600	0.450000
chr6	49814445	49814645	0.410000	chr17	74909200	74909400	0.500000
chrX	106039128	106039328	0.455000	chr17	74913800	74914000	0.475000
chr5	77732160	77732560	0.430000	chr17	74917400	74917800	0.632500
chr9	98539152	98539352	0.500000	chr17	74919600	74919800	0.650000
chr2	27660113	27660313	0.435000	chr17	74920800	74921000	0.605000
chr3	18853346	18853546	0.505000	chr17	74923600	74923800	0.770000
chr22	47589573	47589773	0.555000	chr17	74924400	74924600	0.605000
chr6	90731735	90731935	0.420000	chr17	74930400	74930600	0.605000
chr2	136223469	136223669	0.455000	chr17	74931600	74931800	0.550000
chr2	147031116	147031316	0.455000	chr17	74955200	74955400	0.500000
chr3	98210564	98210764	0.470000	chr17	74958000	74958200	0.630000
chr4	173552216	173552616	0.420000	chr17	74960800	74961200	0.567500
chr7	67017095	67017295	0.490000	chr17	74961600	74961800	0.565000
chr2	9002949	9003349	0.705000	chr17	74972600	74973000	0.745000
chr16	53727328	53727528	0.365000	chr17	74979800	74980000	0.525000
chr1	15485802	15486002	0.570000	chr17	74982200	74982400	0.705000
chr1	8114132	8114332	0.435000	chr17	74985600	74985800	0.450000
chr3	140489930	140491130	0.457500	chr17	74987400	74988600	0.693333
chr5	131247677	131247877	0.470000	chr17	74991800	74992000	0.620000
chr8	65156458	65156658	0.485000	chr17	75002600	75002800	0.490000
chr8	90890080	90890280	0.455000	chr17	75006800	75007000	0.495000
chr2	1271511	1272311	0.470000	chr17	75012400	75013200	0.656250
chr2	206928839	206929039	0.375000	chr17	75014000	75014200	0.385000
chr8	61224093	61224293	0.420000	chr17	75018800	75019000	0.540000
chr2	22452345	22452545	0.425000	chr17	75026800	75027000	0.450000
chr19	7338123	7338323	0.420000	chr17	75028000	75028200	0.455000
chr5	35370641	35370841	0.395000	chr17	75032400	75032600	0.565000
chr10	91291615	91291815	0.565000	chr17	75033800	75034000	0.600000
chr8	3260422	3260622	0.500000	chr17	75034400	75034600	0.590000
chr12	78937176	78937376	0.400000	chr17	75035000	75035200	0.585000
chr8	132095438	132095638	0.410000	chr17	75035800	75036000	0.560000
chr21	37638039	37638239	0.450000	chr17	75036800	75037000	0.540000
chr17	17920897	17922497	0.511875	chr17	75046400	75048000	0.675000
chr9	132677478	132677678	0.405000	chr17	75048600	75048800	0.485000
chrX	56543878	56544078	0.355000	chr1	77505000	77505200	0.360000
chr7	137923870	137924070	0.470000	chr17	75054600	75054800	0.555000
chr15	34108160	34108360	0.485000	chr17	75060000	75060200	0.490000
chrX	48619321	48619521	0.520000	chr17	75068000	75068200	0.530000
chr2	72770126	72770326	0.265000	chr17	75070000	75070200	0.325000
chr1	145187113	145187313	0.445000	chr17	75072000	75072200	0.455000
chr1	26672381	26672581	0.495000	chr17	75074600	75074800	0.575000
chr17	33981836	33982236	0.502500	chr17	75076000	75076400	0.545000
chr19	494013	494413	0.690000	chr17	75077400	75077800	0.712500
chr4	59972124	59972324	0.495000	chr17	750800	751000	0.520000
chr20	49837794	49837994	0.450000	chr17	75081000	75081200	0.515000
chr15	62347907	62348107	0.445000	chr17	75086800	75087000	0.495000
chr19	4617587	4618387	0.548750	chr17	75087800	75088600	0.711250
chr2	29574691	29574891	0.550000	chr17	75089000	75089200	0.595000
chr4	59451209	59451409	0.490000	chr17	75091400	75091600	0.630000
chr11	40913977	40914177	0.395000	chr17	75092000	75092200	0.495000
chrX	136898128	136898328	0.475000	chr17	75092800	75093000	0.530000
chr7	30807255	30807455	0.455000	chr17	75096200	75096400	0.605000
chr13	82045796	82045996	0.550000	chr17	7510000	7510200	0.555000
chr2	65181568	65181768	0.440000	chr17	75102400	75102600	0.480000
chr5	42181678	42181878	0.390000	chr17	75105800	75106000	0.525000
chr10	55667730	55667930	0.510000	chr17	75109800	75110000	0.725000
chr4	60662015	60662215	0.465000	chr17	7511000	7511200	0.530000
chr4	34983069	34983269	0.425000	chr17	75110400	75110600	0.600000
chr20	1108471	1109071	0.515000	chr17	75114000	75114600	0.595000
chr8	13901106	13901306	0.380000	chr17	75115000	75115200	0.540000
chr9	35707900	35708100	0.480000	chr17	75115800	75116000	0.495000
chr14	99428847	99429247	0.460000	chr17	75120200	75120600	0.537500
chr10	80744965	80745765	0.441250	chr17	75124400	75125200	0.586250
chr3	127355632	127355832	0.535000	chr17	75131000	75131200	0.655000
chr6	5856107	5856507	0.492500	chr17	75131600	75132000	0.712500
chr12	92086576	92086776	0.405000	chr17	75134200	75134400	0.515000
chr6	3087665	3088265	0.410000	chr17	75134800	75135400	0.443333
chr17	79570480	79570680	0.530000	chr17	75136000	75136200	0.570000
chr4	84407331	84407731	0.480000	chr17	7514000	7514400	0.612500
chr13	3997118	3997518	0.000000	chr17	75146600	75147000	0.372500
chrX	105282244	105282444	0.360000	chr17	75148000	75148200	0.365000
chr3	99529663	99529863	0.335000	chr17	7514800	7515000	0.340000
chr5	48644888	48645088	0.410000	chr17	75152000	75152200	0.415000
chr3	48920927	48921527	0.445000	chr17	75153000	75153600	0.513333
chr9	102625987	102626187	0.440000	chr17	75154000	75154200	0.685000
chr3	145993704	145993904	0.530000	chr17	75154600	75154800	0.620000
chr7	77431084	77431284	0.540000	chr1	77515600	77515800	0.555000
chr20	37272612	37272812	0.500000	chr17	7516000	7516200	0.520000
chr20	26571473	26572273	0.391250	chr17	751600	752400	0.705000
chr1	143886608	143887008	0.385000	chr17	75171800	75172200	0.410000
chr16	87555032	87555632	0.500000	chr17	75182600	75183200	0.748333
chr13	57748208	57748408	0.445000	chr17	75184200	75184400	0.460000
chr13	44502446	44502646	0.395000	chr17	75189200	75189400	0.440000
chr5	160607580	160607780	0.330000	chr17	75191600	75191800	0.465000
chr1	136741362	136741562	0.000000	chr17	75201800	75202000	0.390000
chr2	30248969	30249769	0.485000	chr17	75205200	75206000	0.635000
chr1	241120728	241120928	0.465000	chr17	75228400	75228600	0.480000
chr1	241724927	241725127	0.430000	chr17	75229000	75229200	0.490000
chr9	36247565	36247765	0.400000	chr17	7523200	7523400	0.520000
chr17	36787452	36787852	0.445000	chr17	75236000	75236400	0.477500
chrY	6686330	6686530	0.545000	chr17	75238800	75239000	0.595000
chr16	66985890	66986490	0.518333	chr17	75240400	75241000	0.646667
chr13	83620182	83620382	0.515000	chr17	75242400	75242600	0.530000
chr20	19454069	19454269	0.535000	chr17	75244600	75244800	0.550000
chr1	76671047	76671247	0.475000	chr17	75250200	75250400	0.500000
chr13	40745529	40745729	0.325000	chr17	75251600	75251800	0.430000
chr2	72923290	72923490	0.405000	chr17	75260800	75261000	0.470000
chr3	134978188	134978388	0.520000	chr17	75261600	75261800	0.630000
chr4	7720847	7721047	0.470000	chr17	75263200	75263400	0.515000
chr7	97347779	97348779	0.442000	chr17	75267200	75268200	0.586000
chr3	91835603	91835803	0.390000	chr17	75269000	75269200	0.425000
chr7	116640155	116641155	0.430000	chr17	75270400	75271400	0.712000
chr7	5913445	5913645	0.540000	chr17	75271800	75272000	0.645000
chr10	100890381	100890581	0.430000	chr17	75272400	75272600	0.650000
chr20	54749332	54749732	0.417500	chr17	75274200	75274600	0.562500
chr2	10955555	10957155	0.524375	chr17	75288800	75290400	0.556875
chr17	65067975	65068375	0.415000	chr17	75292800	75293200	0.487500
chr3	66476519	66476719	0.460000	chr17	75295200	75295400	0.475000
chr20	39651762	39651962	0.455000	chr17	75295800	75296000	0.465000
chr2	111825815	111826215	0.435000	chr17	75297400	75297800	0.437500
chr10	4782043	4782243	0.445000	chr1	7753000	7753200	0.460000
chr3	44058322	44058522	0.450000	chr17	75301200	75301400	0.505000
chr20	50550269	50550669	0.350000	chr17	75301800	75302200	0.497500
chr4	3362281	3362881	0.551667	chr17	75309000	75309600	0.570000
chr16	74553702	74554302	0.391667	chr17	75312200	75312800	0.495000
chr8	80056856	80057256	0.462500	chr17	75313800	75314200	0.547500
chr12	45034693	45034893	0.395000	chr17	75316000	75316200	0.465000
chr1	185400680	185400880	0.485000	chr17	75317800	75318000	0.560000
chr19	48403064	48403264	0.475000	chr17	7532200	7532400	0.495000
chr20	7374542	7375142	0.391667	chr17	75323200	75323800	0.443333
chr11	67219247	67219847	0.435000	chr17	75326000	75326600	0.533333
chr7	4712028	4712228	0.435000	chr17	75335400	75335600	0.445000
chrX	109210897	109211097	0.345000	chr1	77533800	77534000	0.455000
chr11	23537401	23537801	0.370000	chr17	75340600	75341000	0.390000
chr17	33051441	33051841	0.412500	chr17	75342000	75342400	0.432500
chr7	141354314	141354514	0.400000	chr17	75344800	75345000	0.535000
chr2	40990858	40991058	0.490000	chr17	75345600	75345800	0.500000
chr10	121303464	121303664	0.420000	chr1	77534600	77534800	0.435000
chr2	181448288	181448488	0.365000	chr17	75347000	75347200	0.525000
chr15	44449446	44449846	0.485000	chr17	75352200	75352600	0.502500
chr1	245545030	245545630	0.468333	chr17	75368200	75368800	0.496667
chr14	78800712	78800912	0.390000	chr17	75371400	75371600	0.450000
chr2	153242928	153243128	0.390000	chr1	7753800	7754000	0.395000
chr7	34426	34626	0.610000	chr17	75393800	75394000	0.680000
chr8	74678435	74678635	0.415000	chr17	75394800	75395000	0.420000
chr12	2043220	2043620	0.440000	chr1	77539800	77540200	0.482500
chr1	89201219	89201419	0.460000	chr17	75404200	75404400	0.480000
chr22	46375926	46376126	0.435000	chr17	75405000	75405200	0.635000
chr1	54334637	54335037	0.435000	chr17	75405600	75406000	0.677500
chr6	40407120	40407320	0.480000	chr17	75406400	75406600	0.490000
chr7	22129486	22129686	0.395000	chr17	75411400	75411600	0.455000
chr16	59440705	59440905	0.480000	chr17	75412800	75413000	0.505000
chr14	47096822	47097022	0.445000	chr17	75426400	75426600	0.485000
chr14	86014062	86014462	0.357500	chr17	75428800	75429200	0.437500
chr3	70929139	70929339	0.435000	chr17	75436000	75436200	0.515000
chr10	83772032	83772232	0.435000	chr17	75448600	75448800	0.445000
chr7	73249	73449	0.425000	chr17	75454200	75454400	0.460000
chr6	108223826	108224626	0.461250	chr17	75456400	75457200	0.627500
chr12	26402777	26402977	0.485000	chr17	75460000	75460200	0.510000
chr7	78132309	78132509	0.510000	chr17	75472200	75472400	0.550000
chr12	12272900	12273500	0.425000	chr17	75487400	75488000	0.556667
chr17	40606962	40607162	0.500000	chr17	7548800	7549000	0.715000
chrX	35460161	35460361	0.560000	chr17	7549600	7549800	0.570000
chr8	65443074	65443274	0.450000	chr17	75498200	75498400	0.635000
chr21	39554254	39554454	0.425000	chr17	75499000	75499200	0.610000
chr15	75182635	75182835	0.560000	chr17	75504400	75504600	0.650000
chr6	169248495	169248695	0.630000	chr17	75511800	75512000	0.645000
chr16	16396729	16396929	0.510000	chr17	75515800	75516000	0.725000
chr20	34699141	34699341	0.510000	chr17	75516400	75516600	0.805000
chr2	39448765	39448965	0.525000	chr17	75517000	75517200	0.685000
chr19	47177506	47177706	0.455000	chr17	75517600	75517800	0.575000
chr2	292244	292644	0.400000	chr17	75518200	75518600	0.492500
chr4	85066343	85067143	0.458750	chr17	75525000	75525800	0.770000
chr6	60598308	60598508	0.485000	chr17	75526200	75526400	0.710000
chr7	28024114	28024314	0.415000	chr17	7552800	7553000	0.445000
chr10	95466245	95466645	0.445000	chr17	7553400	7553800	0.472500
chr5	16744443	16744843	0.512500	chr17	75535200	75535600	0.625000
chr11	46839604	46840404	0.421250	chr17	75549000	75549800	0.628750
chr16	85673763	85674163	0.510000	chr17	75557000	75557400	0.537500
chr16	18660308	18660508	0.530000	chr17	75558800	75559000	0.705000
chr14	96428157	96428357	0.400000	chr1	7755600	7755800	0.425000
chr3	121725674	121725874	0.445000	chr17	75571200	75571400	0.555000
chr2	88640453	88641453	0.582000	chr17	7558000	7559000	0.617000
chr11	8361716	8362516	0.525000	chr17	75587600	75588400	0.702500
chr18	51229131	51229331	0.495000	chr17	75589200	75589400	0.785000
chr15	92301694	92301894	0.550000	chr17	75590600	75590800	0.615000
chr7	11297977	11298177	0.460000	chr17	75601200	75601400	0.515000
chr9	38506558	38507558	0.397000	chr17	7560400	7561400	0.557000
chr3	141277997	141278197	0.510000	chr17	75604200	75604400	0.565000
chr6	29493421	29493621	0.520000	chr17	75614200	75614400	0.675000
chr11	1153346	1153546	0.670000	chr17	75615600	75615800	0.685000
chr22	35896138	35896338	0.460000	chr17	7561800	7562000	0.760000
chr17	58316748	58317148	0.545000	chr17	75620000	75620400	0.650000
chr8	38631796	38631996	0.475000	chr17	7562400	7562600	0.585000
chr10	4925843	4926043	0.480000	chr17	75626000	75626200	0.640000
chr2	71529324	71529524	0.400000	chr17	75628000	75628200	0.615000
chr17	81592289	81592489	0.485000	chr17	75633000	75633200	0.625000
chr14	55174277	55174677	0.442500	chr17	75633800	75634200	0.637500
chr6	170344500	170345100	0.535000	chr17	75635200	75635800	0.605000
chrY	26240951	26241551	0.438333	chr17	75637000	75637600	0.590000
chr4	11794068	11794668	0.415000	chr17	75639800	75640400	0.636667
chr7	29015458	29015658	0.490000	chr17	75641600	75641800	0.545000
chr1	230219602	230220202	0.443333	chr17	75642600	75643200	0.495000
chr6	152868536	152868736	0.430000	chr17	75645600	75645800	0.525000
chr20	49826841	49827041	0.380000	chr17	75646200	75646400	0.645000
chr5	52403570	52403770	0.480000	chr17	75653000	75653200	0.620000
chr4	101376172	101376572	0.310000	chr17	75664000	75664400	0.427500
chr1	210665486	210665686	0.480000	chr17	75667200	75667400	0.610000
chr2	21742502	21742702	0.315000	chr17	75675000	75675200	0.345000
chr3	67004147	67004347	0.420000	chr17	75683800	75684000	0.470000
chr21	24202273	24202473	0.445000	chr17	75684400	75684600	0.480000
chr5	76121950	76122350	0.380000	chr17	75688200	75688600	0.515000
chr7	50156317	50156517	0.450000	chr17	75689600	75689800	0.470000
chr22	50021122	50021322	0.510000	chr17	75697800	75698000	0.515000
chr8	60550219	60550619	0.467500	chr17	75699800	75700200	0.512500
chr7	2876707	2876907	0.535000	chr17	75700600	75700800	0.605000
chr13	30616586	30617386	0.443750	chr17	75705400	75706200	0.600000
chr9	98420446	98420646	0.510000	chr17	75707200	75707400	0.655000
chr19	8410974	8411374	0.457500	chr17	75721200	75721600	0.777500
chr7	153413442	153413642	0.570000	chr17	75723400	75723600	0.610000
chr11	57783957	57784157	0.500000	chr17	75724000	75724200	0.615000
chr7	8205359	8206759	0.414286	chr17	7572400	7573800	0.666429
chr2	111372380	111372580	0.495000	chr17	75738200	75738400	0.585000
chr11	132983216	132983616	0.482500	chr17	75747800	75748200	0.520000
chr1	30749741	30749941	0.560000	chr17	75750000	75750200	0.625000
chr18	57218361	57218561	0.485000	chr17	75753000	75753200	0.490000
chr5	145155185	145155585	0.467500	chr17	75753800	75754200	0.767500
chr1	29354063	29354263	0.515000	chr17	75754800	75755000	0.590000
chr2	172456540	172456740	0.525000	chr17	75755400	75755600	0.670000
chr1	47896242	47896442	0.585000	chr17	75758800	75759000	0.600000
chr11	43138436	43138636	0.505000	chr17	75759600	75759800	0.590000
chr9	84661892	84662092	0.400000	chr17	75761600	75761800	0.420000
chr8	41534770	41535370	0.508333	chr17	75764600	75765200	0.721667
chr10	60995984	60996184	0.395000	chr17	75769800	75770000	0.430000
chrX	71354166	71354366	0.520000	chr17	75774000	75774200	0.600000
chrX	23857194	23857794	0.436667	chr17	75775000	75775600	0.531667
chrX	133988846	133989646	0.428750	chr17	75776200	75777000	0.440000
chr9	124510285	124511685	0.517857	chr17	75778800	75780200	0.622143
chr2	203873264	203873664	0.345000	chr17	75783000	75783400	0.350000
chr20	9926410	9927010	0.453333	chr17	75784600	75785200	0.681667
chr19	53965553	53965753	0.380000	chr17	75786000	75786200	0.415000
chr10	106523817	106524417	0.420000	chr17	7579000	7579600	0.535000
chr19	19218621	19219821	0.556667	chr17	7580200	7581400	0.565833
chr9	69139502	69139702	0.485000	chr17	75809200	75809400	0.555000
chr3	133684587	133684787	0.415000	chr17	75810400	75810600	0.455000
chrX	130094909	130095509	0.520000	chr17	75814600	75815200	0.590000
chr1	148594489	148595289	0.480000	chr17	75819200	75820000	0.600000
chr9	80218260	80219260	0.409000	chr17	7582000	7583000	0.599000
chr1	8000130	8000330	0.500000	chr17	75824000	75824200	0.590000
chrX	136258851	136260051	0.427500	chr17	75825000	75826200	0.595833
chrX	130427958	130428158	0.580000	chr17	75827600	75827800	0.650000
chr6	62492098	62492698	0.543333	chr17	75830200	75830800	0.645000
chr7	127005622	127005822	0.410000	chr17	75832200	75832400	0.540000
chr15	28217456	28218256	0.488750	chr17	75832800	75833600	0.585000
chr2	74762152	74763352	0.413333	chr17	7583600	7584800	0.538333
chr7	118124048	118124248	0.395000	chr17	75843200	75843400	0.650000
chr11	38349323	38349923	0.403333	chr17	75843800	75844400	0.666667
chr1	145371704	145372304	0.450000	chr17	75845000	75845600	0.646667
chr16	89952304	89952504	0.505000	chr17	75847200	75847400	0.640000
chr9	90257437	90257637	0.460000	chr17	75848600	75848800	0.555000
chr20	11351294	11352294	0.399000	chr17	75849200	75850200	0.566000
chr5	132933279	132933679	0.432500	chr17	75854200	75854600	0.530000
chr20	46276460	46277660	0.485000	chr17	75855400	75856600	0.600000
chr6	44343057	44343457	0.502500	chr17	7585600	7586000	0.537500
chr8	52320653	52320853	0.405000	chr17	75858800	75859000	0.470000
chr3	122793428	122793628	0.520000	chr17	75861400	75861600	0.575000
chr9	107103449	107103649	0.410000	chr17	75864600	75864800	0.540000
chr5	112870862	112871062	0.505000	chr17	7586800	7587000	0.585000
chr1	26531657	26531857	0.610000	chr17	75872800	75873000	0.615000
chr6	4035228	4036028	0.448750	chr17	7587400	7588200	0.547500
chr10	28259467	28260067	0.496667	chr17	75876000	75876600	0.650000
chr16	2524349	2524549	0.575000	chr17	75877800	75878000	0.760000
chr4	910958	911158	0.620000	chr17	75878400	75878600	0.730000
chr4	122952176	122952376	0.495000	chr17	75880400	75880600	0.515000
chr17	7604139	7604539	0.515000	chr17	75881800	75882200	0.592500
chr15	61080368	61080968	0.441667	chr17	75885600	75886200	0.515000
chrX	128444692	128444892	0.395000	chr17	75889600	75889800	0.470000
chrY	3498841	3499041	0.475000	chr17	7589400	7589600	0.695000
chr12	7049457	7050057	0.510000	chr17	75895400	75896000	0.585000
chr5	101330949	101331549	0.531667	chr17	75896400	75897000	0.766667
chr11	62456019	62456219	0.500000	chr17	75897800	75898000	0.595000
chr15	55714203	55714603	0.480000	chr17	75904800	75905200	0.755000
chr14	61842665	61842865	0.500000	chr17	7590800	7591000	0.610000
chr2	196862325	196862725	0.425000	chr17	75910000	75910400	0.627500
chr3	162891428	162891628	0.600000	chr17	75910800	75911000	0.620000
chr17	62755084	62755284	0.495000	chr17	75915000	75915200	0.665000
chrX	149842473	149842673	0.525000	chr17	75927400	75927600	0.560000
chr3	110068693	110068893	0.530000	chr17	75930000	75930200	0.565000
chr3	132009624	132010024	0.397500	chr17	75931800	75932200	0.460000
chr2	173610605	173610805	0.455000	chr17	75941000	75941200	0.740000
chr13	20697598	20697798	0.365000	chr17	75951200	75951400	0.375000
chrX	118650364	118650564	0.360000	chr17	75952000	75952200	0.410000
chr4	64363313	64363513	0.400000	chr17	75959600	75959800	0.430000
chr9	88009957	88010357	0.420000	chr17	75963600	75964000	0.475000
chr3	114081946	114082346	0.417500	chr17	75970000	75970400	0.447500
chr5	75931701	75931901	0.350000	chr17	75972000	75972200	0.515000
chr4	73420802	73421202	0.330000	chr17	75976200	75976600	0.362500
chr6	11172064	11172264	0.515000	chr17	75979200	75979400	0.715000
chr8	130982089	130982289	0.475000	chr17	75979800	75980000	0.565000
chr19	45270445	45270845	0.485000	chr17	75983600	75984000	0.500000
chr16	71204974	71205174	0.455000	chr17	75984800	75985000	0.515000
chr7	65344582	65344782	0.440000	chr17	75987200	75987400	0.515000
chr15	95593743	95593943	0.375000	chr17	75988600	75988800	0.330000
chr11	106012711	106013511	0.398750	chr17	75996800	75997600	0.577500
chr12	101257005	101257205	0.480000	chr17	76000600	76000800	0.725000
chr16	54238738	54239138	0.437500	chr17	76005400	76005800	0.577500
chr17	4671040	4671440	0.485000	chr17	76014200	76014600	0.652500
chr10	56123176	56123776	0.376667	chr17	76027200	76027800	0.656667
chr17	18192083	18192283	0.560000	chr17	76029400	76029600	0.645000
chr16	16214783	16214983	0.475000	chr17	76032400	76032600	0.620000
chr5	154128457	154128857	0.420000	chr17	76034400	76034800	0.510000
chr21	36983479	36983679	0.505000	chr1	77605400	77605600	0.530000
chr10	117571840	117572040	0.475000	chr17	76064000	76064200	0.510000
chr11	1276947	1277547	0.593333	chr17	76072400	76073000	0.683333
chr22	20001293	20001493	0.570000	chr17	76074600	76074800	0.720000
chr7	115678711	115678911	0.395000	chr17	76075400	76075600	0.590000
chrY	3404426	3404626	0.480000	chr17	76077000	76077200	0.640000
chr1	176884847	176885047	0.440000	chr1	77607800	77608000	0.455000
chr10	83612748	83612948	0.400000	chr17	76080000	76080200	0.595000
chr6	6702133	6702333	0.505000	chr17	76083600	76083800	0.625000
chr12	66768798	66768998	0.475000	chr17	76094800	76095000	0.480000
chr7	112618857	112619057	0.460000	chr17	76102800	76103000	0.505000
chr8	144552402	144552802	0.500000	chr17	76103600	76104000	0.655000
chrX	45875279	45875679	0.435000	chr17	76106000	76106400	0.455000
chr6	14959556	14959756	0.385000	chr17	7611800	7612000	0.425000
chr16	73963179	73963379	0.465000	chr1	7761200	7761400	0.485000
chr8	56130952	56131752	0.455000	chr17	76121400	76122200	0.741250
chr4	39573347	39573547	0.410000	chr17	76125200	76125400	0.565000
chr17	67858684	67858884	0.475000	chr17	76140000	76140200	0.735000
chr3	101008282	101008482	0.565000	chr17	76141200	76141400	0.690000
chr21	36366113	36366313	0.445000	chr1	77614200	77614400	0.410000
chr13	86584064	86585264	0.417500	chr17	7614400	7615600	0.678333
chr10	93552313	93552513	0.490000	chr17	76145400	76145600	0.640000
chr9	117248265	117248465	0.410000	chr17	76152000	76152200	0.495000
chr18	3767495	3767695	0.335000	chr17	76152800	76153000	0.440000
chr14	82272456	82272656	0.395000	chr17	76162000	76162200	0.425000
chr11	17128661	17128861	0.370000	chr17	76180000	76180200	0.435000
chr12	105593243	105593443	0.480000	chr17	76182200	76182400	0.525000
chr11	121236838	121237638	0.456250	chr17	76189400	76190200	0.478750
chrY	29596046	29596246	0.000000	chr17	76192000	76192200	0.380000
chr1	33925696	33926296	0.450000	chr17	76193800	76194400	0.463333
chr3	151384876	151385276	0.345000	chr17	76195200	76195600	0.397500
chr13	61275277	61275477	0.420000	chr17	76198000	76198200	0.525000
chr6	122871341	122871541	0.470000	chr17	76199600	76199800	0.500000
chr4	151632536	151632736	0.325000	chr17	76220200	76220400	0.375000
chr21	18070377	18070777	0.377500	chr17	76223800	76224200	0.365000
chr2	122732824	122733024	0.480000	chr17	76225800	76226000	0.500000
chr16	26224786	26225386	0.310000	chr17	76234000	76234600	0.388333
chr16	20097842	20098042	0.360000	chr17	76239400	76239600	0.550000
chr15	24361029	24362029	0.484000	chr17	76240000	76241000	0.801000
chr12	102306141	102306341	0.470000	chr17	76244200	76244400	0.520000
chr7	101199307	101199507	0.480000	chr17	76246600	76246800	0.520000
chr11	108608887	108609487	0.461667	chr17	76252000	76252600	0.506667
chr12	45021644	45021844	0.475000	chr17	76256800	76257000	0.490000
chr9	103950035	103950235	0.395000	chr17	76262000	76262200	0.470000
chr15	61512819	61513019	0.475000	chr17	76263000	76263200	0.540000
chr1	236664281	236664481	0.540000	chr17	7626400	7626600	0.570000
chr18	5600776	5601376	0.413333	chr17	76264800	76265400	0.635000
chr12	122856242	122856842	0.648333	chr17	76266000	76266600	0.660000
chr16	74170847	74171247	0.435000	chr17	76268200	76268600	0.590000
chr4	150079529	150079729	0.515000	chr17	76269400	76269600	0.550000
chr1	22906166	22906966	0.557500	chr17	76270200	76271000	0.610000
chr15	50765865	50767065	0.515000	chr17	76272000	76273200	0.640833
chrY	357644	358444	0.578750	chr17	7627200	7628000	0.633750
chr1	174029716	174029916	0.500000	chr17	76273600	76273800	0.675000
chr2	239274323	239274723	0.525000	chr17	76276000	76276400	0.610000
chr6	28617814	28618014	0.400000	chr17	76277000	76277200	0.535000
chr11	46455797	46455997	0.495000	chr17	76279600	76279800	0.645000
chr16	79319295	79319495	0.340000	chr17	76299200	76299400	0.500000
chr7	4512777	4512977	0.475000	chr17	76303200	76303400	0.480000
chr13	103118830	103119030	0.385000	chr1	77632400	77632600	0.455000
chr6	42990805	42991005	0.525000	chr17	7632600	7632800	0.580000
chr16	28348599	28348999	0.382500	chr17	76327600	76328000	0.412500
chr2	45672302	45672502	0.475000	chr17	7633200	7633400	0.505000
chr13	100499432	100499632	0.440000	chr17	7634400	7634600	0.560000
chr10	83613814	83614014	0.425000	chr17	76345400	76345600	0.535000
chr6	138871986	138872986	0.479000	chr17	76353400	76354400	0.676000
chr12	72094851	72095051	0.390000	chr17	76355000	76355200	0.480000
chrX	106093864	106094064	0.390000	chr17	76363200	76363400	0.415000
chr9	96092929	96093129	0.455000	chr17	76365600	76365800	0.485000
chr3	107108461	107108661	0.370000	chr17	76370400	76370600	0.465000
chr8	73048841	73049041	0.415000	chr17	76377400	76377600	0.475000
chr3	112160626	112160826	0.385000	chr17	76381400	76381600	0.590000
chr8	133069293	133069893	0.496667	chr17	76382000	76382600	0.613333
chrX	45851088	45852888	0.518333	chr17	76383200	76385000	0.726111
chr20	62620141	62621341	0.580000	chr17	76385400	76386600	0.667500
chr7	5356363	5356563	0.600000	chr17	76389200	76389400	0.630000
chrX	100297298	100297498	0.435000	chr17	76397400	76397600	0.480000
chr6	161450171	161450571	0.457500	chr17	76398000	76398400	0.552500
chr17	6679702	6680302	0.451667	chr17	76406000	76406600	0.561667
chr1	155819092	155819292	0.500000	chr17	76408600	76408800	0.530000
chr5	90945428	90945628	0.475000	chr17	76414600	76414800	0.615000
chr6	74829289	74829689	0.470000	chr17	7641600	7642000	0.477500
chr22	19535504	19536304	0.506250	chr17	76417000	76417800	0.533750
chr3	197329179	197329379	0.375000	chr17	76423800	76424000	0.525000
chr5	104222644	104222844	0.440000	chr17	76427800	76428000	0.470000
chr4	83713565	83713765	0.400000	chr17	76432800	76433000	0.445000
chr1	33862712	33863112	0.475000	chr17	76440800	76441200	0.497500
chr5	38623127	38623327	0.440000	chr17	76441800	76442000	0.515000
chr22	35358504	35358904	0.437500	chr17	76442800	76443200	0.447500
chr1	89384896	89385096	0.425000	chr17	76446600	76446800	0.530000
chr2	166327049	166327449	0.452500	chr17	7644800	7645200	0.485000
chr9	122048022	122048222	0.480000	chr17	76451600	76451800	0.500000
chr14	101938130	101939130	0.554000	chr17	76452400	76453400	0.731000
chr19	51013371	51013571	0.470000	chr17	76458600	76458800	0.610000
chr10	84741005	84741205	0.415000	chr17	76460600	76460800	0.470000
chr13	52084915	52085115	0.415000	chr17	76466000	76466200	0.545000
chr11	107696555	107696755	0.395000	chr17	7647200	7647400	0.455000
chr11	54692625	54692825	0.425000	chr17	76473600	76473800	0.685000
chr2	64672763	64672963	0.470000	chr17	76479800	76480000	0.525000
chr16	85163297	85163897	0.535000	chr17	76480800	76481400	0.586667
chr12	84280557	84280757	0.425000	chr17	76482000	76482200	0.495000
chr21	40143696	40144096	0.467500	chr17	76483600	76484000	0.485000
chr11	87463461	87463661	0.445000	chr17	7648400	7648600	0.465000
chrX	22214495	22214695	0.540000	chr17	76484800	76485000	0.560000
chr5	167845218	167845418	0.465000	chr17	76485600	76485800	0.515000
chrY	1127554	1129354	0.582222	chr17	76491800	76493600	0.608333
chr5	151089437	151089637	0.445000	chr17	76494000	76494200	0.625000
chr7	129327870	129328070	0.495000	chr17	76500200	76500400	0.535000
chr2	94708604	94708804	0.425000	chr17	76501400	76501600	0.785000
chr21	16759992	16760192	0.480000	chr17	76502600	76502800	0.485000
chr7	47563326	47563926	0.505000	chr17	7650400	7651000	0.625000
chr3	40261949	40262149	0.505000	chr17	76504200	76504400	0.565000
chr11	125362006	125362206	0.510000	chr17	76506400	76506600	0.640000
chr1	143823255	143823455	0.320000	chr17	76511800	76512000	0.355000
chr3	17386628	17386828	0.415000	chr17	76515600	76515800	0.470000
chr4	64580241	64580641	0.465000	chr17	7651600	7652000	0.757500
chr1	109126865	109127065	0.475000	chr17	76523200	76523400	0.705000
chrY	3765236	3765636	0.547500	chr17	76524800	76525200	0.577500
chr9	87395097	87395697	0.501667	chr17	76527800	76528400	0.553333
chr8	100068471	100068871	0.410000	chr17	7652800	7653200	0.492500
chr15	69789703	69790703	0.512000	chr17	76529000	76530000	0.624000
chr6	133414086	133414286	0.455000	chr17	76539600	76539800	0.530000
chr7	135297290	135297490	0.400000	chr17	76541000	76541200	0.560000
chr19	29081429	29081829	0.402500	chr17	76547200	76547600	0.570000
chr2	94990237	94990437	0.410000	chr17	76551200	76551400	0.395000
chr12	37265478	37265678	0.365000	chr17	76553400	76553600	0.430000
chr3	180361620	180361820	0.410000	chr17	76557000	76557200	0.440000
chr6	69179386	69179586	0.360000	chr17	76557600	76557800	0.635000
chr8	33910387	33910587	0.365000	chr17	76558600	76558800	0.405000
chrX	59750378	59750578	0.395000	chr17	76561400	76561600	0.440000
chr1	114838573	114838773	0.410000	chr17	76562800	76563000	0.480000
chr11	13023203	13023403	0.450000	chr17	76567200	76567400	0.600000
chr10	89696023	89696223	0.450000	chr17	76567800	76568000	0.540000
chr13	97541634	97541834	0.475000	chr17	76570800	76571000	0.485000
chr5	139918656	139919456	0.465000	chr17	76578000	76578800	0.472500
chr5	30701854	30702054	0.405000	chr17	76579400	76579600	0.525000
chr19	2577345	2577545	0.595000	chr17	76586000	76586200	0.765000
chr1	146845103	146845303	0.520000	chr17	76587000	76587200	0.565000
chr3	149023052	149023252	0.445000	chr17	76596600	76596800	0.480000
chr10	129495939	129496139	0.470000	chr17	76597400	76597600	0.560000
chr4	129167515	129167715	0.370000	chr17	76598000	76598200	0.440000
chr9	77560127	77560727	0.411667	chr17	76599600	76600200	0.460000
chrX	49170229	49170429	0.425000	chr17	76601200	76601400	0.520000
chr16	10073628	10073828	0.410000	chr17	76601800	76602000	0.425000
chr6	62851923	62852923	0.407000	chr17	76604800	76605800	0.465000
chr18	30828660	30829060	0.442500	chr17	76611400	76611800	0.490000
chr10	128850583	128850983	0.462500	chr17	76613200	76613600	0.517500
chr11	40533759	40533959	0.410000	chr17	76614400	76614600	0.510000
chr9	19082562	19082762	0.500000	chr17	76624000	76624200	0.615000
chr6	125128516	125128716	0.400000	chr17	76637000	76637200	0.500000
chrX	8766856	8767056	0.440000	chr17	76640400	76640600	0.520000
chr10	24194730	24194930	0.415000	chr17	76641000	76641200	0.420000
chr1	101382054	101382254	0.355000	chr17	76641600	76641800	0.415000
chr3	89371011	89371211	0.225000	chr17	76642400	76642600	0.395000
chr15	84920282	84921082	0.478750	chr17	76643200	76644000	0.497500
chr2	179555237	179555437	0.415000	chr17	76654600	76654800	0.435000
chr2	46534218	46534418	0.335000	chr17	76660000	76660200	0.350000
chr17	23390259	23390659	0.400000	chr17	76671600	76672000	0.572500
chr18	69469887	69470287	0.545000	chr17	76678400	76678800	0.592500
chr21	35016264	35016864	0.483333	chr17	76681400	76682000	0.576667
chr6	147723525	147723725	0.420000	chr17	76682400	76682600	0.525000
chr4	45808312	45808512	0.445000	chr17	76683400	76683600	0.605000
chr4	58097007	58097407	0.370000	chr1	77669000	77669400	0.355000
chr8	133985719	133985919	0.525000	chr17	76697800	76698000	0.560000
chr10	111617215	111617415	0.420000	chr17	76702200	76702400	0.480000
chr19	36362282	36362482	0.395000	chr17	76708000	76708200	0.590000
chr16	15003272	15003472	0.550000	chr17	76709200	76709400	0.605000
chr18	36432086	36432286	0.430000	chr17	76710400	76710600	0.770000
chr20	31756714	31756914	0.525000	chr17	76711000	76711200	0.805000
chrX	67980462	67980862	0.430000	chr17	76715000	76715400	0.475000
chrX	26233593	26233793	0.440000	chr17	76716200	76716400	0.505000
chr22	39805186	39805386	0.470000	chr17	76725000	76725200	0.540000
chr2	234715799	234716799	0.554000	chr17	76726000	76727000	0.695000
chr9	30446111	30446311	0.315000	chr17	76728200	76728400	0.440000
chr14	11433696	11434296	0.000000	chr17	76731400	76732000	0.395000
chr6	100394623	100395423	0.367500	chr17	76733000	76733800	0.398750
chr2	95839501	95839701	0.430000	chr17	76734400	76734600	0.435000
chr12	126094729	126096129	0.455714	chr17	76735200	76736600	0.470000
chr22	48710996	48711796	0.545000	chr17	76737200	76738000	0.680000
chr7	131612062	131612262	0.410000	chr17	76740400	76740600	0.470000
chr1	181893906	181894106	0.390000	chr1	77674400	77674600	0.405000
chr8	120613130	120613330	0.545000	chr17	76748000	76748200	0.560000
chr1	102266586	102266786	0.265000	chr17	76752000	76752200	0.360000
chr1	68447030	68447630	0.436667	chr17	76753200	76753800	0.455000
chr5	7955296	7955696	0.357500	chr17	76755400	76755800	0.365000
chr8	18957577	18957777	0.475000	chr1	77676200	77676400	0.520000
chr9	1382716	1383316	0.440000	chr17	76773000	76773600	0.448333
chr20	21049818	21050018	0.395000	chr17	76788000	76788200	0.510000
chr6	9494760	9494960	0.425000	chr17	76789600	76789800	0.470000
chr1	73554130	73554530	0.332500	chr17	76791200	76791600	0.365000
chr1	102252406	102252606	0.505000	chr17	76793800	76794000	0.535000
chr10	59301477	59301677	0.365000	chr1	77679400	77679600	0.490000
chr12	33902873	33903073	0.360000	chr1	77680200	77680400	0.425000
chr1	18038264	18040064	0.426667	chr1	77681200	77683000	0.460000
chr19	30480019	30480219	0.485000	chr17	76816600	76816800	0.490000
chr19	53669541	53670141	0.533333	chr17	76833400	76834000	0.541667
chr12	18196343	18196943	0.468333	chr1	77683400	77684000	0.620000
chr9	73844328	73844528	0.360000	chr17	76839800	76840000	0.520000
chr2	3107260	3107660	0.542500	chr17	76841000	76841400	0.570000
chr6	11203273	11203873	0.473333	chr17	76841800	76842400	0.546667
chr5	178949680	178949880	0.490000	chr17	76844400	76844600	0.520000
chr18	68119100	68119300	0.435000	chr17	76845600	76845800	0.455000
chr12	25070947	25071347	0.440000	chr17	76848600	76849000	0.500000
chr10	65504690	65505290	0.465000	chr17	7685600	7686200	0.551667
chr8	138781190	138781590	0.510000	chr17	76863400	76863800	0.520000
chr22	33611542	33611942	0.450000	chr17	76868200	76868600	0.802500
chr4	157008462	157008862	0.447500	chr17	76872400	76872800	0.535000
chr7	101310117	101310317	0.515000	chr17	7687400	7687600	0.575000
chr14	34014556	34014756	0.500000	chr1	77687600	77687800	0.685000
chr3	66091949	66092149	0.435000	chr17	7688200	7688400	0.605000
chr17	79451704	79451904	0.525000	chr17	76910000	76910200	0.585000
chrY	1283887	1284087	0.455000	chr17	76958200	76958400	0.525000
chr3	63039836	63040236	0.395000	chr17	76969000	76969400	0.622500
chr14	18140123	18140323	0.385000	chr17	76998200	76998400	0.440000
chr14	52830122	52830522	0.430000	chr1	7770000	7770400	0.457500
chr3	134256401	134256801	0.477500	chr17	7700600	7701000	0.527500
chr6	110115455	110115655	0.430000	chr17	7703600	7703800	0.575000
chr19	55734111	55734511	0.442500	chr17	77037000	77037400	0.492500
chr5	55432237	55432637	0.370000	chr1	77704800	77705200	0.375000
chr9	129220243	129220443	0.550000	chr17	77056400	77056600	0.670000
chr3	105019160	105019360	0.465000	chr17	77066800	77067000	0.615000
chr12	32255325	32256525	0.430000	chr17	77070600	77071800	0.482500
chr20	48675908	48676108	0.450000	chr17	77072800	77073000	0.550000
chr20	50730136	50730336	0.545000	chr17	77083800	77084000	0.605000
chr10	47770209	47770409	0.570000	chr17	77086000	77086200	0.585000
chr1	205638031	205638231	0.485000	chr17	77086600	77086800	0.590000
chr2	240158924	240159124	0.600000	chr17	77088600	77088800	0.610000
chr13	93716247	93716447	0.450000	chr17	77089200	77089400	0.530000
chr6	17871372	17871572	0.325000	chr17	77096600	77096800	0.350000
chr7	65321346	65321546	0.385000	chr17	77099000	77099200	0.405000
chr4	176508016	176508416	0.432500	chr17	77100000	77100400	0.515000
chr2	218539383	218540183	0.482500	chr1	7771000	7771800	0.725000
chr12	68142714	68142914	0.485000	chr17	7710400	7710600	0.565000
chr6	40409084	40409284	0.430000	chr17	77112000	77112200	0.525000
chr13	30351004	30351204	0.460000	chr17	7711600	7711800	0.480000
chr18	43711280	43711480	0.410000	chr17	77122000	77122200	0.420000
chr10	26706499	26706699	0.520000	chr17	77122600	77122800	0.525000
chr6	55058797	55058997	0.475000	chr17	77124200	77124400	0.520000
chr8	1878128	1878328	0.460000	chr17	77128000	77128200	0.525000
chr16	7251351	7251551	0.475000	chr17	77138000	77138200	0.555000
chr11	109647839	109648039	0.330000	chr17	77139000	77139200	0.345000
chr8	70511765	70512565	0.466250	chr17	77140200	77141000	0.718750
chr7	105766534	105766934	0.492500	chr17	77141400	77141800	0.612500
chr12	1961648	1962048	0.402500	chr17	77163000	77163400	0.515000
chr5	139382592	139382992	0.575000	chr17	7717400	7717800	0.707500
chr1	161733582	161733782	0.395000	chr17	77206600	77206800	0.445000
chr11	20408928	20409128	0.450000	chr17	77212600	77212800	0.455000
chr10	94314405	94314605	0.475000	chr17	77214800	77215000	0.570000
chr8	66540093	66540293	0.435000	chr1	7772200	7772400	0.460000
chr17	48901216	48901616	0.485000	chr17	77221000	77221400	0.502500
chr6	63660734	63660934	0.430000	chr17	77234000	77234200	0.485000
chr5	59824253	59824453	0.470000	chr17	77235600	77235800	0.510000
chr19	7766807	7767007	0.520000	chr17	77247000	77247200	0.775000
chr7	58444762	58445362	0.390000	chr17	77266800	77267400	0.555000
chrX	12945347	12945547	0.485000	chr17	77277800	77278000	0.495000
chr14	102053850	102054050	0.525000	chr17	77279800	77280000	0.590000
chr17	43274899	43275499	0.475000	chr17	77281200	77281800	0.765000
chr5	176694559	176694759	0.510000	chr17	77282600	77282800	0.540000
chr2	20487956	20488156	0.600000	chr17	77285800	77286000	0.625000
chr11	89605070	89605470	0.450000	chr17	77286600	77287000	0.600000
chr3	105685346	105685546	0.390000	chr1	77729400	77729600	0.520000
chr4	165833720	165833920	0.305000	chr17	7730000	7730200	0.345000
chr8	102877548	102877748	0.515000	chr17	77305200	77305400	0.635000
chr12	72614968	72615168	0.395000	chr17	77308800	77309000	0.600000
chr11	13042176	13042376	0.435000	chr17	77315600	77315800	0.585000
chr22	24891781	24892781	0.547000	chr17	77319400	77320400	0.592000
chr13	49957250	49957450	0.445000	chr17	77320800	77321000	0.585000
chr17	4305255	4305455	0.445000	chr17	77321800	77322000	0.670000
chr7	156623347	156624147	0.407500	chr17	77323000	77323800	0.621250
chr2	167594692	167595292	0.465000	chr17	77325000	77325600	0.541667
chr10	30696547	30696747	0.535000	chr17	77331600	77331800	0.645000
chr3	9557186	9557586	0.410000	chr17	77332200	77332600	0.420000
chr12	23823018	23823218	0.370000	chr17	77342400	77342600	0.430000
chr17	78255784	78255984	0.520000	chr17	77351600	77351800	0.660000
chr20	43249997	43250197	0.480000	chr17	77364000	77364200	0.540000
chr12	89399070	89399270	0.525000	chr17	77365800	77366000	0.555000
chr9	137670506	137670706	0.590000	chr17	77369600	77369800	0.595000
chr12	21983172	21983772	0.418333	chr17	77372800	77373400	0.745000
chrX	57030623	57030823	0.545000	chr17	77373800	77374000	0.620000
chr11	127635692	127636292	0.420000	chr17	77374400	77375000	0.643333
chr18	37478293	37478893	0.526667	chr17	77376000	77376600	0.626667
chr17	9009354	9009554	0.495000	chr17	77382600	77382800	0.555000
chr20	44215346	44215746	0.455000	chr17	77386200	77386600	0.620000
chr5	133334372	133335172	0.542500	chr17	77389400	77390200	0.592500
chr4	155327871	155328071	0.330000	chr17	77392400	77392600	0.590000
chr12	27485805	27486005	0.370000	chr1	77739400	77739600	0.280000
chr7	100518862	100519062	0.500000	chr17	77400600	77400800	0.640000
chr21	34577655	34577855	0.480000	chr17	77405000	77405200	0.570000
chr9	100167035	100167235	0.495000	chr17	77406000	77406200	0.630000
chr14	31333313	31333513	0.515000	chr17	77409800	77410000	0.625000
chr3	124467032	124467232	0.605000	chr17	77419600	77419800	0.635000
chr5	16755529	16755729	0.380000	chr17	77421200	77421400	0.560000
chr10	131403584	131403784	0.525000	chr17	77425000	77425200	0.650000
chr17	73626887	73627087	0.530000	chr17	77426400	77426600	0.605000
chr16	16307637	16308237	0.440000	chr17	77427400	77428000	0.583333
chr5	139499674	139500274	0.466667	chr17	77428400	77429000	0.516667
chr1	19931209	19931409	0.435000	chr17	77429400	77429600	0.565000
chr4	182191595	182191795	0.400000	chr17	77430200	77430400	0.585000
chr22	49049285	49049485	0.460000	chr17	77435400	77435600	0.645000
chr5	142017263	142017463	0.500000	chr17	7743600	7743800	0.520000
chr2	30304767	30305167	0.442500	chr17	77437000	77437400	0.620000
chr7	110967295	110967495	0.435000	chr17	77438800	77439000	0.495000
chrX	14882815	14883015	0.470000	chr17	77441400	77441600	0.485000
chr10	75009401	75010001	0.455000	chr17	77445000	77445600	0.598333
chr1	113914575	113914775	0.455000	chr17	77446000	77446200	0.550000
chr10	15850725	15850925	0.470000	chr17	77450400	77450600	0.615000
chrX	135493451	135493651	0.535000	chr17	77451400	77451600	0.685000
chr3	40746137	40746337	0.475000	chr17	77452000	77452200	0.630000
chr6	70805735	70805935	0.555000	chr17	77453800	77454000	0.570000
chr4	2796222	2796622	0.612500	chr17	77456200	77456600	0.640000
chr14	89781544	89781744	0.525000	chr17	77457400	77457600	0.580000
chr15	41983901	41984301	0.547500	chr17	77460000	77460400	0.592500
chr21	3646074	3646274	0.000000	chr17	7746000	7746200	0.360000
chr5	88176930	88177130	0.485000	chr17	77460800	77461000	0.500000
chr9	81758135	81758335	0.505000	chr17	77462200	77462400	0.570000
chr6	52915727	52916127	0.445000	chr17	77465600	77466000	0.590000
chr10	71199891	71200491	0.475000	chr17	77471600	77472200	0.558333
chr12	113937349	113937549	0.465000	chr17	77475200	77475400	0.600000
chr19	56256854	56257054	0.475000	chr17	77493600	77493800	0.495000
chr2	33188691	33188891	0.535000	chr17	77495000	77495200	0.570000
chrX	74959177	74959577	0.387500	chr17	77542000	77542400	0.400000
chr15	30164630	30164830	0.540000	chr17	77542800	77543000	0.570000
chr11	113189312	113189512	0.475000	chr17	77547000	77547200	0.605000
chr6	117825557	117825757	0.390000	chr17	77548400	77548600	0.690000
chr7	2426972	2427172	0.505000	chr17	77549000	77549200	0.555000
chr4	46552616	46553816	0.365833	chr1	77755800	77757000	0.410833
chr18	54295674	54295874	0.515000	chr17	77560400	77560600	0.555000
chr16	6636075	6636275	0.520000	chr17	77570400	77570600	0.635000
chr2	22962746	22962946	0.395000	chr17	77571600	77571800	0.490000
chr3	53084727	53084927	0.500000	chr17	77572200	77572400	0.550000
chr11	41755909	41756309	0.357500	chr1	77757600	77758000	0.332500
chr8	72007365	72007765	0.402500	chr17	77576400	77576800	0.440000
chr11	132825252	132825652	0.405000	chr17	77579800	77580200	0.407500
chr1	79203690	79203890	0.330000	chr1	77758400	77758600	0.415000
chr2	236002011	236002211	0.520000	chr1	77759200	77759400	0.650000
chr6	161760836	161761036	0.415000	chr1	77759800	77760000	0.730000
chr1	59155974	59156174	0.375000	chr17	77610400	77610600	0.435000
chr16	56768642	56768842	0.550000	chr17	77612200	77612400	0.555000
chr4	50026414	50026614	0.350000	chr1	77762200	77762400	0.400000
chr9	6789181	6789581	0.512500	chr17	77645600	77646000	0.585000
chr2	132318240	132318440	0.435000	chr17	77649800	77650000	0.515000
chrX	59493449	59493849	0.425000	chr17	77666800	77667200	0.485000
chr7	124132250	124132450	0.350000	chr17	77670200	77670400	0.315000
chr14	30782885	30783085	0.365000	chr1	77770400	77770600	0.350000
chr2	224580453	224580653	0.520000	chr17	77735200	77735400	0.620000
chr11	65896144	65896344	0.485000	chr17	7775200	7775400	0.545000
chr10	40389553	40389753	0.395000	chr17	77770800	77771000	0.620000
chr10	96399386	96399586	0.460000	chr17	77772600	77772800	0.610000
chr5	68777341	68777541	0.490000	chr17	77777400	77777600	0.505000
chr17	77531343	77531743	0.570000	chr17	77784000	77784400	0.615000
chrX	112698435	112699035	0.415000	chr1	77779600	77780200	0.655000
chrX	92370612	92370812	0.475000	chr17	77798000	77798200	0.520000
chr10	71405732	71405932	0.525000	chr17	77821200	77821400	0.610000
chr3	143140667	143140867	0.485000	chr17	77834600	77834800	0.580000
chr16	57874295	57874495	0.390000	chr17	77836800	77837000	0.450000
chr15	60574514	60574914	0.397500	chr17	77842600	77843000	0.440000
chr7	94898372	94898572	0.365000	chr17	77843600	77843800	0.445000
chr3	9551822	9552222	0.475000	chr17	77846600	77847000	0.620000
chr4	179663907	179664107	0.485000	chr17	77863800	77864000	0.570000
chr3	51693457	51693657	0.465000	chr17	77867600	77867800	0.550000
chr13	24926399	24926799	0.500000	chr17	77869600	77870000	0.567500
chr7	42639928	42640128	0.450000	chr17	77871600	77871800	0.485000
chr2	52882722	52882922	0.465000	chr17	77876000	77876200	0.535000
chr12	56314833	56315033	0.540000	chr17	77881600	77881800	0.625000
chr2	143428913	143429113	0.380000	chr17	77882600	77882800	0.590000
chr4	10891049	10891449	0.462500	chr17	77886400	77886800	0.562500
chr1	37599127	37599727	0.501667	chr17	77887600	77888200	0.565000
chr10	93831260	93831460	0.535000	chr17	7789200	7789400	0.620000
chr18	74665193	74665593	0.452500	chr17	77892400	77892800	0.570000
chr1	167451423	167451623	0.470000	chr17	77917000	77917200	0.575000
chr15	85176463	85176663	0.400000	chr17	77925200	77925400	0.510000
chr1	224412004	224412204	0.340000	chr17	77947400	77947600	0.390000
chr8	359518	362118	0.444615	chr17	77957400	77960000	0.673462
chr3	17448484	17448684	0.385000	chr17	77963600	77963800	0.455000
chr2	38872869	38873069	0.405000	chr17	77988200	77988400	0.490000
chr5	123955881	123956081	0.285000	chr17	78000400	78000600	0.345000
chr8	72957927	72958127	0.370000	chr17	78014000	78014200	0.380000
chr2	96329474	96329674	0.405000	chr17	78017000	78017200	0.460000
chr6	93613622	93613822	0.345000	chr17	78019800	78020000	0.380000
chr3	142976498	142977298	0.412500	chr17	78029800	78030600	0.445000
chrY	18878249	18878449	0.375000	chr17	78032200	78032400	0.425000
chr11	52507781	52507981	0.430000	chr17	78037400	78037600	0.485000
chr12	49082407	49082607	0.540000	chr17	78040800	78041000	0.665000
chr12	51521702	51522102	0.457500	chr17	78048800	78049200	0.470000
chr13	86614437	86615437	0.410000	chr17	78082400	78083400	0.417000
chr2	30713470	30713670	0.485000	chr17	78085000	78085200	0.500000
chr13	37528251	37528651	0.367500	chr17	78089600	78090000	0.450000
chr2	227226269	227226469	0.500000	chr17	78112800	78113000	0.620000
chrX	75315826	75316026	0.445000	chr17	78113800	78114000	0.500000
chr1	42107477	42107677	0.500000	chr1	77811600	77811800	0.550000
chr8	1663818	1664418	0.550000	chr17	78117400	78118000	0.683333
chr17	82203407	82203807	0.442500	chr17	78118800	78119200	0.682500
chr3	49110483	49111283	0.580000	chr17	78121200	78122000	0.662500
chr12	75933714	75934314	0.420000	chr17	78124200	78124800	0.678333
chr8	141734797	141735397	0.601667	chr17	78125800	78126400	0.658333
chr3	16247789	16248389	0.501667	chr17	78127200	78127800	0.636667
chr20	35794992	35795792	0.456250	chr17	78128600	78129400	0.648750
chr4	125317313	125318313	0.568000	chr17	78129800	78130800	0.591000
chr18	78268159	78268759	0.553333	chr17	78131400	78132000	0.745000
chr4	8976942	8977142	0.505000	chr17	78132400	78132600	0.690000
chr21	40020132	40020332	0.465000	chr17	78134400	78134600	0.610000
chr16	30388385	30388585	0.460000	chr17	78136000	78136200	0.495000
chr20	37550400	37550800	0.507500	chr17	78137600	78138000	0.635000
chr17	22319364	22319564	0.495000	chr17	78139200	78139400	0.635000
chr10	129732190	129732590	0.420000	chr17	78140400	78140800	0.712500
chr20	62090466	62090666	0.520000	chr17	78141600	78141800	0.640000
chr19	54310148	54310548	0.510000	chr17	78144200	78144600	0.590000
chr7	141457741	141458341	0.398333	chr17	78145200	78145800	0.623333
chr13	81899372	81899572	0.460000	chr17	78146200	78146400	0.690000
chr3	111290948	111291148	0.470000	chr17	78147600	78147800	0.475000
chr12	117965224	117965424	0.415000	chr17	78155200	78155400	0.485000
chr10	40740871	40741471	0.383333	chr17	78159600	78160200	0.428333
chr8	19735054	19735654	0.378333	chr1	7781600	7782200	0.460000
chr9	72446524	72446724	0.500000	chr17	78162200	78162400	0.505000
chr17	2916868	2917468	0.535000	chr17	78168000	78168600	0.688333
chr1	181304566	181304766	0.460000	chr17	78169000	78169200	0.705000
chr19	23778377	23778577	0.475000	chr17	78169800	78170000	0.610000
chr10	6754863	6755063	0.535000	chr17	78172400	78172600	0.605000
chr3	112788082	112788882	0.370000	chr17	78173000	78173800	0.560000
chr18	60719776	60720176	0.357500	chr17	78174400	78174800	0.637500
chr12	109796102	109796302	0.470000	chr17	78176600	78176800	0.640000
chr1	3396380	3396580	0.555000	chr17	78179600	78179800	0.585000
chr7	157140799	157140999	0.430000	chr17	78186400	78186600	0.575000
chr22	35512235	35513835	0.460625	chr17	78187000	78188600	0.524375
chr15	88339231	88339431	0.525000	chr17	78190200	78190400	0.575000
chr4	150249148	150249748	0.466667	chr17	78198800	78199400	0.485000
chr1	247104176	247104376	0.630000	chr17	78214200	78214400	0.670000
chr21	20634106	20634306	0.395000	chr17	782200	782400	0.665000
chr13	59616409	59616609	0.495000	chr17	78227000	78227200	0.505000
chr2	9377677	9377877	0.480000	chr17	78227600	78227800	0.570000
chr10	103021907	103022107	0.390000	chr17	7822800	7823000	0.480000
chr8	6030357	6030557	0.515000	chr17	78232000	78232200	0.765000
chr2	2227501	2227701	0.480000	chr17	78239400	78239600	0.560000
chr10	4016856	4017056	0.455000	chr17	78241600	78241800	0.540000
chrY	8376904	8377104	0.410000	chr17	78242400	78242600	0.560000
chr17	22707721	22707921	0.540000	chr17	78251000	78251200	0.690000
chr7	48912914	48913314	0.417500	chr1	77825200	77825600	0.435000
chr12	112291931	112292331	0.412500	chr17	78252200	78252600	0.627500
chr15	67992496	67992696	0.375000	chr17	7825400	7825600	0.470000
chr11	12773968	12774168	0.480000	chr17	78254600	78254800	0.625000
chr5	67679078	67679278	0.420000	chr17	78257200	78257400	0.610000
chr12	124848933	124849333	0.520000	chr17	78257800	78258200	0.630000
chr18	32770745	32770945	0.655000	chr17	78258600	78258800	0.700000
chr3	158641030	158641230	0.450000	chr17	78263200	78263400	0.625000
chr10	73849159	73850159	0.478000	chr17	78266400	78267400	0.593000
chr22	22976764	22976964	0.460000	chr17	78272400	78272600	0.510000
chr15	70195953	70196953	0.587000	chr17	78277800	78278800	0.627000
chr6	70741774	70741974	0.520000	chr17	78284200	78284400	0.530000
chr2	149597531	149597731	0.460000	chr17	78285200	78285400	0.475000
chr1	148174229	148174629	0.447500	chr17	78285800	78286200	0.492500
chr15	53970028	53970228	0.490000	chr17	78289800	78290000	0.595000
chr1	74044111	74044311	0.425000	chr17	78290800	78291000	0.550000
chr7	148273651	148273851	0.395000	chr17	78293200	78293400	0.460000
chr5	121535011	121535211	0.570000	chr17	78294000	78294200	0.605000
chr15	90752836	90753036	0.430000	chr17	78294800	78295000	0.515000
chr5	24931405	24931605	0.380000	chr17	78308400	78308600	0.505000
chr3	54824658	54824858	0.465000	chr17	78314200	78314400	0.765000
chr4	97979939	97980139	0.520000	chr17	78315400	78315600	0.565000
chr1	55011848	55012048	0.600000	chr17	78316000	78316200	0.615000
chr5	36724866	36725066	0.535000	chr17	78317600	78317800	0.590000
chr7	147474677	147474877	0.465000	chr17	78324600	78324800	0.540000
chr10	119400073	119400273	0.555000	chr17	78325400	78325600	0.640000
chr2	98751894	98752094	0.500000	chr17	78329400	78329600	0.635000
chr7	46176781	46176981	0.505000	chr17	78332000	78332200	0.510000
chr3	36339598	36339798	0.435000	chr17	78337600	78337800	0.530000
chr15	31140272	31141072	0.457500	chr17	7833800	7834600	0.666250
chr2	236959809	236960809	0.562000	chr1	7783400	7784400	0.758000
chr10	111625569	111625769	0.465000	chr17	78341800	78342000	0.850000
chr20	43686328	43686728	0.547500	chr17	78342400	78342800	0.622500
chr20	17152957	17153157	0.495000	chr17	78343200	78343400	0.625000
chr20	43450314	43450514	0.450000	chr17	78343800	78344000	0.625000
chr11	15158247	15158447	0.465000	chr17	78350000	78350200	0.485000
chr2	221177378	221177578	0.480000	chr17	78351600	78351800	0.645000
chr2	165178347	165178547	0.520000	chr17	78352800	78353000	0.760000
chr2	15945661	15945861	0.585000	chr17	7835600	7835800	0.750000
chr7	130880071	130880471	0.507500	chr17	78356400	78356800	0.542500
chr15	33153633	33153833	0.630000	chr17	78357200	78357400	0.660000
chr2	30927209	30928809	0.473750	chr17	78358800	78360400	0.728750
chr15	40419558	40419758	0.535000	chr17	78360800	78361000	0.685000
chrX	13987247	13987847	0.465000	chr17	7836400	7837000	0.626667
chr13	59390060	59390260	0.510000	chr17	78365000	78365200	0.635000
chr3	149282690	149283090	0.422500	chr17	78374200	78374600	0.445000
chr4	152743905	152744505	0.453333	chr17	78375400	78376000	0.455000
chrY	21201181	21201381	0.350000	chr17	7837600	7837800	0.390000
chr21	39922690	39923290	0.451667	chr17	78378600	78379200	0.696667
chr20	47700272	47700472	0.400000	chr17	78381800	78382000	0.405000
chr20	62731396	62732596	0.414167	chr17	7838400	7839600	0.574167
chr9	114501869	114502069	0.460000	chr17	78384200	78384400	0.525000
chr19	36872367	36872967	0.406667	chr17	78386200	78386800	0.493333
chr11	27411685	27412085	0.360000	chr17	78388600	78389000	0.472500
chr2	175834611	175834811	0.500000	chr17	7840000	7840200	0.525000
chr4	119418366	119418566	0.410000	chr17	78411400	78411600	0.595000
chr6	75215345	75215745	0.500000	chr17	78412400	78412800	0.535000
chr10	96675951	96676151	0.505000	chr17	78413200	78413400	0.510000
chr9	72028337	72028537	0.500000	chr17	78414800	78415000	0.570000
chr4	45126761	45126961	0.395000	chr17	78416000	78416200	0.540000
chr16	83545760	83546360	0.463333	chr17	7841600	7842200	0.680000
chr2	162622123	162622323	0.425000	chr17	78417000	78417200	0.470000
chr2	134556844	134557044	0.420000	chr17	78418400	78418600	0.415000
chr6	165941209	165941609	0.455000	chr17	78422000	78422400	0.492500
chr4	3846999	3847199	0.420000	chr17	7842600	7842800	0.670000
chr5	91210640	91211440	0.460000	chr17	7843600	7844400	0.661250
chr3	34807722	34807922	0.445000	chr17	78442800	78443000	0.560000
chr10	6942094	6942294	0.465000	chr17	78445600	78445800	0.590000
chr15	20083184	20083384	0.590000	chr17	7844800	7845000	0.670000
chr14	58258841	58259041	0.375000	chr17	78466200	78466400	0.500000
chrY	19520138	19520538	0.462500	chr17	78474800	78475200	0.547500
chr19	50992314	50992914	0.483333	chr17	78484400	78485000	0.655000
chr11	60941527	60941727	0.435000	chr17	78497200	78497400	0.605000
chr19	43359474	43359674	0.625000	chr17	7851800	7852000	0.650000
chr11	38063709	38063909	0.435000	chr17	78528600	78528800	0.610000
chr6	44049543	44049743	0.505000	chr17	78533000	78533200	0.545000
chr20	33096727	33096927	0.460000	chr17	78542000	78542200	0.485000
chr5	135480744	135480944	0.425000	chr17	78558400	78558600	0.510000
chr12	25983486	25983686	0.350000	chr17	78559800	78560000	0.605000
chrX	92441253	92441453	0.490000	chr17	7856000	7856200	0.550000
chr11	119097254	119097454	0.500000	chr17	78568600	78568800	0.530000
chr19	56143238	56144438	0.523333	chr17	7857000	7858200	0.586667
chr13	97379907	97380107	0.310000	chr17	78578600	78578800	0.360000
chr7	22807685	22807885	0.440000	chr17	78583200	78583400	0.535000
chr16	85767936	85768136	0.555000	chr17	7858600	7858800	0.615000
chr11	61218576	61218776	0.500000	chr17	78592400	78592600	0.515000
chr4	154775141	154775341	0.410000	chr17	78598000	78598200	0.515000
chr21	9126120	9126520	0.415000	chr17	78604800	78605200	0.522500
chr4	159025987	159026387	0.432500	chr17	78613400	78613800	0.457500
chr8	21388175	21388375	0.485000	chr17	78627200	78627400	0.540000
chr7	144276538	144276738	0.520000	chr17	78632000	78632200	0.535000
chr3	135638725	135638925	0.395000	chr17	78638200	78638400	0.505000
chr14	80562544	80562944	0.405000	chr17	78639000	78639400	0.442500
chr10	472131	472531	0.537500	chr17	78645800	78646200	0.542500
chr22	16538580	16538780	0.390000	chr17	78647200	78647400	0.420000
chr12	55561524	55561724	0.415000	chr17	78653000	78653200	0.520000
chr9	64575402	64575602	0.395000	chr17	78654400	78654600	0.410000
chr10	39725875	39726075	0.390000	chr17	78665200	78665400	0.455000
chr3	193824592	193824792	0.425000	chr17	78666000	78666200	0.500000
chr8	86871731	86871931	0.480000	chr17	78666600	78666800	0.585000
chr6	14977650	14977850	0.395000	chr17	78689200	78689400	0.475000
chr11	8746383	8746583	0.410000	chr1	77869000	77869200	0.495000
chr12	49526590	49526790	0.445000	chr17	78708600	78708800	0.545000
chr11	131380230	131380430	0.505000	chr17	7871600	7871800	0.510000
chr1	39749153	39749353	0.535000	chr17	78717000	78717200	0.590000
chr2	122766412	122766612	0.355000	chr17	78718800	78719000	0.440000
chr11	53082344	53082544	0.415000	chr17	78725800	78726000	0.420000
chr7	146686712	146686912	0.355000	chr17	78736200	78736400	0.380000
chr1	93312271	93312471	0.485000	chr17	78736800	78737000	0.615000
chr6	10406350	10406550	0.295000	chr17	78737400	78737600	0.405000
chr7	930817	931017	0.475000	chr17	78739800	78740000	0.485000
chr5	140010429	140010629	0.325000	chr17	78745400	78745600	0.335000
chr22	23997265	23997465	0.450000	chr17	78746400	78746600	0.455000
chr13	54890411	54890611	0.400000	chr17	78748000	78748200	0.415000
chr14	30818058	30818258	0.450000	chr17	78748800	78749000	0.480000
chr18	62842117	62842917	0.410000	chr17	78758800	78759600	0.470000
chr5	81811739	81811939	0.505000	chr17	78764200	78764400	0.510000
chr6	67423149	67423349	0.330000	chr17	78771800	78772000	0.375000
chr17	5955706	5955906	0.530000	chr17	78772800	78773000	0.550000
chr13	99606930	99607130	0.575000	chr17	78775000	78775200	0.605000
chr9	8642786	8643186	0.405000	chr17	78776000	78776400	0.432500
chr5	113186579	113186779	0.370000	chr17	78778000	78778200	0.450000
chr14	46548154	46549554	0.429286	chr17	78778600	78780000	0.435714
chr16	87200328	87200528	0.495000	chr17	78781400	78781600	0.775000
chr5	8917670	8918070	0.440000	chr17	78782400	78782800	0.705000
chr7	69685676	69686076	0.417500	chr17	78784000	78784400	0.445000
chrX	53807825	53808225	0.502500	chr17	78785000	78785400	0.525000
chr9	21796361	21796761	0.417500	chr17	78787400	78787800	0.432500
chr1	40763440	40764040	0.480000	chr17	78789400	78790000	0.491667
chr14	74874902	74875302	0.425000	chr17	78796000	78796400	0.475000
chrX	151895628	151895828	0.490000	chr17	78799000	78799200	0.530000
chr3	98819706	98819906	0.405000	chr17	7880200	7880400	0.410000
chr20	44123278	44123478	0.580000	chr17	78805400	78805600	0.590000
chr17	21052032	21052232	0.545000	chr17	78806600	78806800	0.585000
chr7	148496666	148496866	0.465000	chr17	78817200	78817400	0.470000
chr8	61553881	61554081	0.445000	chr17	7881800	7882000	0.540000
chr3	193630036	193630236	0.370000	chr17	78819000	78819200	0.440000
chrX	10955155	10955555	0.357500	chr17	78826400	78826800	0.412500
chr7	47177837	47178037	0.450000	chr17	78827200	78827400	0.575000
chr2	54209991	54210191	0.460000	chr17	78828600	78828800	0.530000
chr1	25467259	25469459	0.387727	chr17	78839400	78841600	0.639091
chrX	101909392	101909992	0.520000	chr17	78843000	78843600	0.555000
chr11	32098682	32098882	0.525000	chr17	78844400	78844600	0.560000
chr12	104649765	104650365	0.476667	chr17	7884800	7885400	0.798333
chr2	218904692	218904892	0.500000	chr17	78852800	78853000	0.540000
chr1	145645186	145645386	0.405000	chr17	78854200	78854400	0.410000
chr11	57250782	57250982	0.390000	chr17	7885800	7886000	0.635000
chr21	30984704	30984904	0.490000	chr17	78862400	78862600	0.520000
chrX	147585210	147585610	0.372500	chr17	7886400	7886800	0.560000
chr20	48383810	48384010	0.395000	chr17	78865800	78866000	0.550000
chrX	8286208	8286608	0.385000	chr17	78866600	78867000	0.472500
chrX	131645263	131645463	0.420000	chr17	78872600	78872800	0.460000
chr9	21970608	21971808	0.518333	chr17	7887400	7888600	0.580833
chr2	73596492	73596692	0.530000	chr17	78879800	78880000	0.595000
chr2	161019273	161020673	0.402857	chr1	77888200	77889600	0.609286
chr8	33991785	33991985	0.445000	chr17	78882600	78882800	0.630000
chr9	135068265	135069065	0.567500	chr17	78883200	78884000	0.626250
chr5	135748996	135749596	0.481667	chr17	78889200	78889800	0.491667
chr14	101261269	101261869	0.440000	chr17	78890200	78890800	0.523333
chr7	141640101	141640701	0.456667	chr17	7889200	7889800	0.563333
chr17	63769209	63769609	0.495000	chr17	78911000	78911400	0.515000
chr4	26116084	26116284	0.430000	chr17	78912200	78912400	0.510000
chr1	110745165	110745365	0.485000	chr17	78914000	78914200	0.530000
chr9	3582906	3583106	0.360000	chr17	78915200	78915400	0.455000
chr7	6901106	6901306	0.525000	chr17	78916000	78916200	0.550000
chr2	226751497	226751697	0.565000	chr17	78923800	78924000	0.635000
chr17	5023471	5024071	0.685000	chr17	78925400	78926000	0.686667
chr2	231643390	231644390	0.509000	chr17	78933400	78934400	0.602000
chr2	148677483	148677883	0.497500	chr17	78958600	78959000	0.597500
chr15	59154896	59155096	0.555000	chr17	78971400	78971600	0.595000
chr5	72860405	72860605	0.375000	chr17	78975000	78975200	0.395000
chr2	73791360	73791760	0.405000	chr17	7897800	7898200	0.462500
chr3	117072904	117073104	0.450000	chr17	78980000	78980200	0.615000
chr15	86699629	86699829	0.375000	chr17	78986000	78986200	0.395000
chrX	53969097	53969297	0.480000	chr17	78986800	78987000	0.520000
chr18	76101035	76101235	0.395000	chr17	78988200	78988400	0.470000
chr21	42895032	42895232	0.460000	chr17	78992600	78992800	0.475000
chr11	33894004	33894204	0.485000	chr17	78993200	78993400	0.540000
chr2	36878914	36879314	0.475000	chr17	78998600	78999000	0.615000
chr6	67001766	67001966	0.305000	chr1	77900800	77901000	0.420000
chr5	78853909	78854109	0.560000	chr17	79008200	79008400	0.655000
chr17	77388355	77388755	0.595000	chr17	79009600	79010000	0.712500
chr15	37114056	37114256	0.395000	chr17	79019600	79019800	0.390000
chr1	155255212	155255412	0.695000	chr17	79024400	79024600	0.765000
chr1	14620684	14620884	0.460000	chr17	79027600	79027800	0.590000
chr2	170664696	170664896	0.445000	chr17	79036600	79036800	0.400000
chr6	36785034	36785634	0.415000	chr17	79038600	79039200	0.510000
chr8	128572914	128573114	0.445000	chr17	79042400	79042600	0.600000
chr6	133494899	133495099	0.485000	chr17	79046000	79046200	0.550000
chr6	115045323	115045523	0.375000	chr17	79058800	79059000	0.415000
chr15	28921161	28921361	0.390000	chr17	79065200	79065400	0.430000
chr1	22555582	22555982	0.600000	chr17	79074600	79075000	0.705000
chr13	29933013	29933213	0.420000	chr17	79075400	79075600	0.595000
chr16	17746706	17746906	0.555000	chr17	79082800	79083000	0.670000
chr7	70496963	70497363	0.535000	chr17	79087600	79088000	0.590000
chr7	73152046	73152246	0.535000	chr17	79090600	79090800	0.640000
chr9	94970106	94970506	0.387500	chr17	7913000	7913400	0.407500
chr12	108825727	108826327	0.411667	chr17	7915800	7916400	0.711667
chr5	34316498	34316698	0.495000	chr17	7917000	7917200	0.515000
chr9	125314348	125314548	0.505000	chr17	79220800	79221000	0.645000
chr22	29323993	29324393	0.470000	chr17	7922800	7923200	0.637500
chr5	99965523	99965923	0.320000	chr1	77926600	77927000	0.330000
chr20	62385870	62386070	0.580000	chr17	7929800	7930000	0.645000
chr1	35850795	35850995	0.440000	chr17	79306000	79306200	0.575000
chr5	38175233	38175433	0.605000	chr17	7932000	7932200	0.685000
chr15	88602608	88603008	0.502500	chr17	7933000	7933400	0.552500
chr1	153560282	153561082	0.442500	chr17	79340400	79341200	0.467500
chr2	11907321	11907521	0.480000	chr17	79373000	79373200	0.610000
chrX	139204512	139204712	0.570000	chr17	79388600	79388800	0.665000
chrX	149545733	149545933	0.575000	chr17	79391800	79392000	0.585000
chr16	85879130	85879330	0.545000	chr17	79393400	79393600	0.640000
chr4	53494421	53494621	0.450000	chr17	79401200	79401400	0.590000
chr20	57522489	57522689	0.515000	chr17	79420400	79420600	0.640000
chr2	104759419	104759619	0.505000	chr17	79473200	79473400	0.540000
chr3	134909795	134910195	0.492500	chr17	794800	795200	0.510000
chr21	33884839	33885039	0.400000	chr1	77949200	77949400	0.420000
chr18	43936492	43936692	0.310000	chr1	77951000	77951200	0.355000
chr7	24430900	24431100	0.500000	chr17	79556400	79556600	0.545000
chr11	26692100	26692300	0.395000	chr17	7959600	7959800	0.405000
chr22	34919034	34919234	0.510000	chr17	79608000	79608200	0.730000
chr19	15180457	15180657	0.605000	chr17	79612800	79613000	0.645000
chr20	62305083	62305283	0.500000	chr17	79659000	79659200	0.605000
chr8	60739064	60739264	0.535000	chr17	79665600	79665800	0.595000
chr15	29296440	29296840	0.320000	chr17	7969400	7969800	0.395000
chr3	80871478	80871678	0.525000	chr17	79699400	79699600	0.625000
chr9	92511025	92511425	0.492500	chr17	79708400	79708800	0.627500
chr4	168487958	168488158	0.495000	chr17	79722600	79722800	0.505000
chr5	149694175	149694375	0.520000	chr17	79728600	79728800	0.525000
chr8	9283199	9283399	0.480000	chr17	79730800	79731000	0.655000
chr2	67756575	67756775	0.515000	chr17	79733200	79733400	0.590000
chr2	186154879	186155079	0.535000	chr17	79742000	79742200	0.730000
chr4	25262017	25262417	0.420000	chr17	79746200	79746600	0.465000
chr5	20449472	20451272	0.342222	chr1	77975200	77977000	0.384444
chr1	32416208	32416408	0.430000	chr17	79752400	79752600	0.440000
chr7	35544075	35544275	0.505000	chr1	77977400	77977600	0.520000
chr18	14369424	14370024	0.465000	chr17	79777200	79777800	0.588333
chr9	110048117	110048317	0.585000	chr17	79778200	79778400	0.755000
chr17	7893901	7894101	0.605000	chr17	79779400	79779600	0.645000
chr8	39213980	39214180	0.385000	chr1	77978200	77978400	0.480000
chr8	140491897	140492097	0.530000	chr17	79790000	79790200	0.755000
chr22	19996072	19996672	0.518333	chr1	77979000	77979600	0.570000
chr20	35600959	35601559	0.663333	chr17	79796800	79797400	0.720000
chr12	64852692	64852892	0.500000	chr17	79797800	79798000	0.715000
chr22	41405487	41405687	0.555000	chr17	79798400	79798600	0.630000
chr14	54326904	54327304	0.442500	chr17	79799200	79799600	0.660000
chr20	24817527	24819127	0.514375	chr17	79800000	79801600	0.626250
chr15	43784864	43785064	0.495000	chr1	77980000	77980200	0.580000
chr9	122782457	122782857	0.465000	chr17	79803000	79803400	0.655000
chr14	71938846	71939046	0.515000	chr17	79803800	79804000	0.580000
chr11	59294620	59294820	0.470000	chr17	79804400	79804600	0.610000
chr9	10986349	10986549	0.440000	chr17	79805800	79806000	0.545000
chr16	28401391	28401591	0.565000	chr17	79807400	79807600	0.585000
chrY	10192662	10192862	0.395000	chr17	79808800	79809000	0.550000
chr17	58766218	58766418	0.550000	chr17	79810200	79810400	0.695000
chr14	53447767	53448367	0.466667	chr17	79811400	79812000	0.641667
chr10	128503162	128503362	0.500000	chr17	79813000	79813200	0.590000
chr2	232291933	232292133	0.540000	chr17	79813600	79813800	0.775000
chr17	39741678	39741878	0.545000	chr17	79814600	79814800	0.595000
chr8	9060631	9060831	0.475000	chr17	79815800	79816000	0.775000
chr2	179077115	179077315	0.380000	chr17	79818400	79818600	0.590000
chr6	133859891	133860091	0.435000	chr17	79819200	79819400	0.480000
chr7	112973563	112973763	0.360000	chr17	7982200	7982400	0.470000
chr16	11378413	11378613	0.480000	chr17	79826400	79826600	0.580000
chr20	3057295	3057495	0.585000	chr17	79830400	79830600	0.620000
chr3	139698222	139699422	0.473333	chr17	79831800	79833000	0.705000
chrY	7165371	7165571	0.415000	chr17	79833800	79834000	0.695000
chrX	11415698	11416298	0.433333	chr17	79834600	79835200	0.650000
chr5	139601563	139602363	0.468750	chr17	79835800	79836600	0.627500
chr1	216808033	216808233	0.390000	chr1	77983600	77983800	0.410000
chr22	43828207	43828807	0.550000	chr17	79837000	79837600	0.648333
chr10	45821680	45823280	0.433125	chr17	79838600	79840200	0.728750
chr4	155443585	155443985	0.467500	chr17	79840600	79841000	0.727500
chr18	11480	11880	0.632500	chr17	79843000	79843400	0.662500
chr15	63405719	63405919	0.525000	chr17	79844200	79844400	0.775000
chr2	127137832	127138032	0.645000	chr17	79844800	79845000	0.780000
chrX	127862098	127862298	0.525000	chr17	79845600	79845800	0.535000
chr20	45474538	45474738	0.375000	chr17	79850800	79851000	0.560000
chr1	155985107	155985307	0.435000	chr17	79852800	79853000	0.440000
chr8	21036168	21036368	0.370000	chr17	7988800	7989000	0.405000
chr16	4081761	4082361	0.540000	chr17	7989800	7990400	0.651667
chr18	61492319	61492719	0.515000	chr17	79905800	79906200	0.530000
chr1	220718002	220718202	0.490000	chr17	79916200	79916400	0.605000
chr4	26173559	26174359	0.452500	chr17	79919000	79919800	0.638750
chr15	34647714	34648514	0.448750	chr17	79922200	79923000	0.612500
chr4	37591834	37592034	0.475000	chr17	79924400	79924600	0.630000
chr6	106747418	106747618	0.455000	chr17	79925400	79925600	0.660000
chrX	133722759	133722959	0.390000	chr17	79926200	79926400	0.435000
chr7	116724008	116724208	0.600000	chr17	79928000	79928200	0.655000
chr1	162371488	162371688	0.495000	chr17	79929400	79929600	0.680000
chr22	20982867	20983067	0.520000	chr17	79930000	79930200	0.715000
chr1	39861131	39861331	0.450000	chr17	7993000	7993200	0.480000
chr16	4607656	4607856	0.575000	chr17	79932000	79932200	0.620000
chr4	38393193	38393593	0.475000	chr17	79933800	79934200	0.610000
chr11	20155939	20156139	0.510000	chr17	79937000	79937200	0.630000
chr15	55764715	55764915	0.525000	chr17	79943000	79943200	0.650000
chr3	7126330	7126530	0.430000	chr17	79955800	79956000	0.455000
chr1	54800350	54800550	0.595000	chr17	79957000	79957200	0.610000
chr13	112974655	112975055	0.455000	chr17	79970600	79971000	0.522500
chr13	72894708	72894908	0.390000	chr17	7997200	7997400	0.450000
chr11	33199097	33199297	0.525000	chr17	79975000	79975200	0.570000
chr22	29558194	29558394	0.530000	chr17	79991800	79992000	0.685000
chr20	45284861	45285061	0.465000	chr17	79993800	79994000	0.630000
chr10	97096141	97096341	0.440000	chr17	79997200	79997400	0.450000
chr13	30747197	30747397	0.510000	chr17	79997800	79998000	0.575000
chr9	84813540	84813940	0.482500	chr17	80008400	80008800	0.637500
chr10	30262984	30263184	0.440000	chr17	8002200	8002400	0.520000
chr4	178612517	178612717	0.355000	chr1	78003400	78003600	0.300000
chrX	2608716	2610516	0.603333	chr17	80035400	80037200	0.729444
chr1	177968260	177968460	0.430000	chr17	80039800	80040000	0.540000
chr6	9937686	9938086	0.287500	chr1	78004000	78004400	0.352500
chr11	91020660	91021260	0.333333	chr1	78004800	78005400	0.396667
chr10	9787658	9787858	0.325000	chr1	78005800	78006000	0.365000
chr21	27958813	27959013	0.365000	chr17	8006000	8006200	0.540000
chr3	170396910	170397110	0.500000	chr17	80064200	80064400	0.625000
chr14	62668628	62669028	0.335000	chr1	78006600	78007000	0.350000
chr9	99532036	99532236	0.450000	chr17	80068800	80069000	0.565000
chrY	21497304	21497704	0.330000	chr1	78007800	78008200	0.405000
chr7	139259804	139260004	0.460000	chr17	80082800	80083000	0.510000
chr2	49206999	49209199	0.368182	chr1	78009200	78011400	0.337727
chr14	89705794	89705994	0.430000	chr17	80093000	80093200	0.440000
chr7	144438488	144439488	0.514000	chr17	80101200	80102200	0.729000
chr19	18341641	18341841	0.470000	chr17	80111800	80112000	0.715000
chr2	146989680	146989880	0.410000	chr17	80124400	80124600	0.565000
chr8	5949913	5950113	0.390000	chr17	80145800	80146000	0.515000
chr18	12399982	12400382	0.552500	chr17	80147000	80147400	0.655000
chr1	180850590	180850790	0.435000	chr17	80147800	80148000	0.610000
chr11	35939857	35940257	0.452500	chr17	80152200	80152600	0.482500
chr8	139501348	139501548	0.555000	chr17	8016000	8016200	0.690000
chr6	7039178	7040178	0.484000	chr17	80160400	80161400	0.488000
chr8	99295554	99295754	0.420000	chr17	80163400	80163600	0.465000
chr17	1840326	1840526	0.545000	chr17	8016800	8017000	0.575000
chr5	159337699	159338099	0.460000	chr17	80168400	80168800	0.537500
chr19	47551907	47552307	0.507500	chr17	80169200	80169600	0.545000
chr12	118921195	118921395	0.390000	chr17	8017600	8017800	0.455000
chr3	120394839	120395039	0.450000	chr17	8018600	8018800	0.470000
chr17	27614287	27614487	0.405000	chr17	80196200	80196400	0.525000
chr12	6874303	6874503	0.530000	chr17	8019800	8020000	0.625000
chr10	96404041	96404241	0.435000	chr17	80206800	80207000	0.575000
chr2	153628500	153628700	0.365000	chr17	80213000	80213200	0.510000
chr12	45307114	45307314	0.495000	chr17	80219600	80219800	0.580000
chr10	84431551	84431751	0.500000	chr17	80220200	80220400	0.780000
chr2	163130755	163131155	0.335000	chr17	8024000	8024400	0.372500
chr6	120852322	120852522	0.500000	chr17	80249000	80249200	0.675000
chr12	129151644	129151844	0.480000	chr17	80253000	80253200	0.660000
chr2	59344213	59344413	0.455000	chr17	80254800	80255000	0.475000
chr2	235909721	235910521	0.500000	chr17	80257200	80258000	0.520000
chr2	204410662	204410862	0.490000	chr17	80259600	80259800	0.545000
chr17	18720767	18721367	0.463333	chr17	80260400	80261000	0.898333
chrX	32094924	32095324	0.425000	chr17	80261400	80261800	0.612500
chr6	30725024	30725424	0.455000	chr17	80262400	80262800	0.540000
chr2	49405603	49405803	0.540000	chr17	80263400	80263600	0.580000
chr10	114784068	114784268	0.540000	chr17	80264000	80264200	0.555000
chr6	37510067	37510267	0.470000	chr17	80265600	80265800	0.500000
chr8	42581483	42581683	0.510000	chr17	80271000	80271200	0.575000
chr8	119538542	119538742	0.490000	chr17	80284800	80285000	0.550000
chr6	21759697	21759897	0.505000	chr17	8029200	8029400	0.510000
chr5	132100911	132101111	0.455000	chr17	80327600	80327800	0.545000
chr18	13976724	13977524	0.391250	chr1	78033200	78034000	0.443750
chr9	116764728	116765528	0.422500	chr17	8040800	8041600	0.465000
chr17	6382648	6383248	0.531667	chr17	80415000	80415600	0.688333
chr1	169648862	169649062	0.495000	chr17	80427000	80427200	0.675000
chr6	53146841	53147041	0.510000	chr17	80441200	80441400	0.690000
chr7	132520256	132520656	0.462500	chr17	80454600	80455000	0.760000
chrX	114996635	114997035	0.482500	chr17	80455800	80456200	0.557500
chr16	30011905	30013105	0.549167	chr17	80456600	80457800	0.560000
chr9	119284827	119285227	0.412500	chr1	78046000	78046400	0.735000
chr2	232316021	232316221	0.585000	chr17	8046600	8046800	0.620000
chrX	39319945	39320145	0.500000	chr17	80472000	80472200	0.530000
chrX	117983066	117983266	0.440000	chr17	80474600	80474800	0.560000
chr18	57818607	57818807	0.535000	chr17	80476400	80476600	0.820000
chr11	116144343	116144943	0.563333	chr17	80478200	80478800	0.748333
chr7	73229936	73230136	0.535000	chr17	80486000	80486200	0.610000
chr1	2397547	2397947	0.517500	chr17	80501400	80501800	0.545000
chr18	45618866	45619066	0.430000	chr1	78053200	78053400	0.445000
chr5	22654488	22654688	0.455000	chr17	80537000	80537200	0.490000
chr9	86278475	86278675	0.450000	chr17	80544800	80545000	0.575000
chr3	46766832	46767032	0.390000	chr17	80546400	80546600	0.455000
chr3	159450721	159451121	0.467500	chr17	8056200	8056600	0.480000
chr10	132349629	132350029	0.532500	chr17	80565400	80565800	0.567500
chr9	110352938	110353138	0.505000	chr17	80575400	80575600	0.525000
chr9	67343688	67343888	0.440000	chr17	8057800	8058000	0.490000
chr10	85774798	85774998	0.430000	chr17	80600200	80600400	0.435000
chr9	21566699	21567099	0.450000	chr17	80601600	80602000	0.477500
chr2	193706214	193706414	0.420000	chr17	8060400	8060600	0.425000
chr18	25170971	25171171	0.285000	chr17	80604200	80604400	0.330000
chr8	108965727	108965927	0.465000	chr17	80605800	80606000	0.480000
chr16	52636111	52636311	0.450000	chr1	78061000	78061200	0.465000
chr5	74868330	74868730	0.325000	chr17	80617400	80617800	0.370000
chrX	26590402	26590602	0.475000	chr17	80622000	80622200	0.490000
chr10	64293758	64293958	0.465000	chr17	8062800	8063000	0.480000
chr18	32343919	32344119	0.515000	chr17	80649800	80650000	0.525000
chr1	11267446	11267646	0.535000	chr17	80663800	80664000	0.590000
chr6	1285147	1285347	0.420000	chr17	80665000	80665200	0.455000
chr6	92654198	92654398	0.360000	chr17	80668000	80668200	0.515000
chr20	25198734	25198934	0.535000	chr17	80678800	80679000	0.550000
chr4	15180186	15180586	0.417500	chr17	80689200	80689600	0.500000
chr12	71019290	71019690	0.442500	chr17	8069000	8069400	0.587500
chr7	92755435	92755635	0.515000	chr17	80708600	80708800	0.605000
chr3	170150674	170150874	0.390000	chr17	80709600	80709800	0.530000
chr19	13040634	13041034	0.487500	chr17	80721200	80721600	0.600000
chr13	94635854	94636054	0.510000	chr17	8073600	8073800	0.590000
chr9	43257920	43258320	0.430000	chr17	80737400	80737800	0.470000
chr11	81006089	81006489	0.375000	chr17	80738400	80738800	0.405000
chr4	143048426	143048826	0.505000	chr17	80743200	80743600	0.530000
chr8	105853349	105853949	0.453333	chr17	80755800	80756400	0.475000
chr16	8541247	8541447	0.395000	chr17	80760600	80760800	0.550000
chrX	59266975	59267175	0.445000	chr17	80761400	80761600	0.505000
chr5	99521524	99521724	0.405000	chr17	80765400	80765600	0.470000
chr11	23354150	23354350	0.465000	chr17	80774200	80774400	0.520000
chr5	173842016	173842216	0.485000	chr17	80780200	80780400	0.500000
chr13	17142720	17142920	0.405000	chr17	80781200	80781400	0.455000
chr17	508025	508225	0.400000	chr17	80782800	80783000	0.465000
chr5	111635553	111635753	0.485000	chr17	80790200	80790400	0.510000
chr7	151933689	151933889	0.425000	chr17	80792000	80792200	0.520000
chr4	121932361	121933361	0.575000	chr17	8079200	8080200	0.674000
chr3	116310892	116311092	0.315000	chr17	80794000	80794200	0.355000
chr3	48686777	48686977	0.530000	chr17	80796400	80796600	0.540000
chr8	10863065	10863265	0.470000	chr17	80798600	80798800	0.495000
chr5	128751600	128751800	0.385000	chr17	80808000	80808200	0.465000
chr3	49731695	49732095	0.490000	chr17	80811600	80812000	0.585000
chr7	61767364	61767564	0.315000	chr17	80819400	80819600	0.445000
chr15	69280735	69280935	0.495000	chr17	80827000	80827200	0.575000
chrX	153957671	153957871	0.570000	chr17	80832400	80832600	0.585000
chr16	70251994	70252394	0.570000	chr17	80833000	80833400	0.575000
chr7	91596461	91596661	0.415000	chr17	80844600	80844800	0.605000
chr17	41885943	41886143	0.580000	chr17	80847600	80847800	0.615000
chr16	82465346	82465546	0.385000	chr1	78084800	78085000	0.415000
chr12	36847241	36847441	0.400000	chr17	80856600	80856800	0.455000
chr1	24744481	24744681	0.580000	chr17	80859400	80859600	0.630000
chr2	207091863	207092063	0.375000	chr17	80866200	80866400	0.405000
chr2	111510378	111510578	0.575000	chr17	80873800	80874000	0.605000
chr2	231805873	231806073	0.495000	chr17	80877000	80877200	0.590000
chr22	15426541	15426741	0.460000	chr17	8087800	8088000	0.605000
chr20	19377846	19378246	0.472500	chr17	80891400	80891800	0.542500
chr15	29309873	29310073	0.545000	chr17	80892200	80892400	0.595000
chr1	162885009	162885209	0.420000	chr17	80899400	80899600	0.450000
chr4	22203648	22203848	0.425000	chr17	8091000	8091200	0.555000
chr12	106021786	106021986	0.465000	chr17	80911800	80912000	0.495000
chr3	17513180	17513380	0.480000	chr1	78091400	78091600	0.635000
chr12	19750423	19750623	0.380000	chr17	80938600	80938800	0.435000
chr13	102824218	102824418	0.420000	chr17	8094000	8094200	0.470000
chr11	114733682	114733882	0.410000	chr17	80959000	80959200	0.690000
chr20	38795900	38796100	0.425000	chr17	80969400	80969600	0.665000
chr20	13282072	13282272	0.470000	chr17	80970400	80970600	0.650000
chr14	17306278	17306478	0.405000	chr17	8097600	8097800	0.455000
chrX	15157453	15157653	0.495000	chr17	80981400	80981600	0.800000
chr15	40305850	40306050	0.460000	chr17	80987200	80987400	0.665000
chr7	95675114	95675314	0.460000	chr17	80988000	80988200	0.595000
chr5	54531376	54531776	0.380000	chr17	80989000	80989400	0.617500
chr7	143061218	143061818	0.533333	chr17	80991800	80992400	0.796667
chr15	50614906	50615306	0.445000	chr17	81002400	81002800	0.495000
chr4	20166726	20167126	0.445000	chr17	81004000	81004400	0.775000
chr2	218334745	218334945	0.385000	chr17	81018200	81018400	0.485000
chr5	111716269	111716869	0.518333	chr17	81019200	81019800	0.576667
chr2	20415307	20415707	0.555000	chr17	81020800	81021200	0.620000
chr7	5762321	5762721	0.457500	chr17	81023800	81024200	0.622500
chr12	2230871	2231271	0.417500	chr17	81033400	81033800	0.535000
chr19	5015552	5016552	0.512000	chr17	81034800	81035800	0.782000
chr6	70825262	70825662	0.377500	chr1	7810400	7810800	0.422500
chr15	66565937	66566737	0.546250	chr17	81040400	81041200	0.615000
chrX	81772149	81772749	0.415000	chr17	81050000	81050600	0.661667
chr19	20504196	20504396	0.400000	chr17	81051400	81051600	0.500000
chr15	20458655	20458855	0.515000	chr17	81057200	81057400	0.605000
chr6	87210532	87210732	0.580000	chr17	81059200	81059400	0.655000
chr17	68805393	68805593	0.435000	chr17	8106200	8106400	0.490000
chr12	58645398	58645798	0.452500	chr17	81063600	81064000	0.567500
chr13	98351349	98351749	0.510000	chr17	81090800	81091200	0.672500
chr20	24859845	24860445	0.548333	chr17	81092400	81093000	0.626667
chr5	133124546	133124946	0.445000	chr17	81094800	81095200	0.570000
chr2	223793791	223793991	0.460000	chr17	81097400	81097600	0.710000
chr7	423234	423434	0.570000	chr17	81098000	81098200	0.655000
chr6	170342772	170342972	0.465000	chr17	81101800	81102000	0.720000
chr1	210514852	210515052	0.540000	chr17	8110400	8110600	0.665000
chr9	26746795	26747395	0.451667	chr17	81119400	81120000	0.716667
chr1	68144412	68144612	0.490000	chr17	81125600	81125800	0.600000
chr10	96465936	96466136	0.435000	chr17	81142800	81143000	0.615000
chrX	101808976	101809376	0.385000	chr1	78114400	78114800	0.370000
chr7	139509985	139510185	0.490000	chr17	81149200	81149400	0.670000
chr19	53327902	53328302	0.507500	chr17	81150600	81151000	0.635000
chr17	65599017	65599217	0.460000	chr17	81153400	81153600	0.515000
chr11	79688296	79688696	0.402500	chr17	81155000	81155400	0.460000
chr22	29336587	29336787	0.500000	chr17	81160400	81160600	0.710000
chr3	143809052	143809252	0.390000	chr17	81176800	81177000	0.430000
chr2	29281310	29281510	0.550000	chr17	8118200	8118400	0.575000
chr16	23806186	23807186	0.421000	chr17	8118800	8119800	0.448000
chr19	38278438	38278638	0.490000	chr17	81194000	81194200	0.680000
chr14	74492440	74492640	0.415000	chr17	81200800	81201000	0.630000
chr1	151906811	151907611	0.492500	chr17	8120200	8121000	0.525000
chr2	4539213	4539413	0.535000	chr17	81207600	81207800	0.635000
chr2	59947468	59947668	0.445000	chr17	81211000	81211200	0.595000
chr3	33281129	33281529	0.452500	chr17	8121600	8122000	0.762500
chr7	102209993	102210993	0.508000	chr17	81223000	81224000	0.638000
chr7	138379763	138379963	0.490000	chr17	81228600	81228800	0.520000
chr18	3792737	3793337	0.561667	chr17	8123000	8123600	0.636667
chr9	114074216	114074416	0.425000	chr17	81230600	81230800	0.665000
chr7	157633339	157633539	0.495000	chr17	81235200	81235400	0.575000
chr2	125013462	125013662	0.430000	chr17	81238200	81238400	0.605000
chr2	24944168	24944568	0.382500	chr17	81239000	81239400	0.645000
chr2	2804725	2804925	0.520000	chr17	81241000	81241200	0.535000
chr21	43877797	43877997	0.590000	chr17	81241800	81242000	0.675000
chr12	57042643	57043243	0.490000	chr17	8124200	8124800	0.555000
chr17	68522729	68522929	0.490000	chr17	81244600	81244800	0.630000
chr22	43306080	43306280	0.565000	chr17	81249400	81249600	0.610000
chr1	146978235	146978435	0.465000	chr17	81253400	81253600	0.495000
chr12	105222803	105223003	0.545000	chr17	81255000	81255200	0.635000
chr13	52752546	52753146	0.478333	chr17	8125600	8126200	0.558333
chr17	76229344	76229744	0.400000	chr17	8126600	8127000	0.615000
chr5	91487397	91487597	0.445000	chr17	81272800	81273000	0.485000
chr20	16189294	16189494	0.480000	chr17	81285600	81285800	0.690000
chr14	94110150	94110350	0.405000	chr17	81288000	81288200	0.495000
chr4	82479611	82479811	0.545000	chr17	81291800	81292000	0.620000
chrX	106009398	106009598	0.500000	chr17	81294600	81294800	0.735000
chr8	95420945	95421145	0.470000	chr17	81295200	81295400	0.715000
chr4	142593515	142593715	0.415000	chr17	81296200	81296400	0.480000
chr16	50484740	50484940	0.510000	chr17	81309400	81309600	0.515000
chr21	34692502	34692702	0.345000	chr17	8132200	8132400	0.455000
chr10	92878667	92878867	0.395000	chr17	81323000	81323200	0.650000
chr17	10095687	10096687	0.497000	chr17	81326600	81327600	0.510000
chr3	191627218	191627418	0.500000	chr17	81329600	81329800	0.695000
chr13	60267591	60267791	0.580000	chr17	81330400	81330600	0.640000
chr3	52445111	52445311	0.635000	chr17	81334400	81334600	0.660000
chr6	140726414	140726614	0.385000	chr17	81337600	81337800	0.710000
chr21	38024535	38024735	0.530000	chr17	81344000	81344200	0.650000
chr5	14991605	14993205	0.431250	chr17	81345600	81347200	0.728125
chr16	49716195	49716995	0.522500	chr17	81349800	81350600	0.558750
chr12	104202335	104202535	0.480000	chr17	81355000	81355200	0.525000
chr17	24499783	24499983	0.415000	chr17	81365200	81365400	0.610000
chr10	118411029	118411429	0.497500	chr17	81365800	81366200	0.597500
chr4	79094556	79094956	0.307500	chr1	78136800	78137200	0.340000
chr11	123140708	123140908	0.480000	chr17	81372600	81372800	0.630000
chr1	156332102	156332302	0.575000	chr17	81373600	81373800	0.685000
chr6	150269598	150269798	0.470000	chr17	81379800	81380000	0.650000
chr17	67744873	67745073	0.505000	chr17	81382400	81382600	0.510000
chr11	74915041	74916041	0.401000	chr17	8138600	8139600	0.526000
chr7	142761073	142761273	0.520000	chr17	81387200	81387400	0.655000
chr15	96778521	96779721	0.522500	chr17	81387800	81389000	0.635833
chr4	56308742	56309942	0.477500	chr17	81389800	81391000	0.617500
chr10	122815011	122815211	0.475000	chr17	81392600	81392800	0.650000
chr10	97716978	97717178	0.505000	chr17	81394000	81394200	0.605000
chr7	73223226	73223426	0.620000	chr17	81395200	81395400	0.650000
chr5	93704609	93704809	0.485000	chr17	81396800	81397000	0.715000
chr17	77550424	77550624	0.545000	chr17	81397600	81397800	0.740000
chr21	39771847	39772047	0.475000	chr17	81399200	81399400	0.810000
chrY	25975685	25976885	0.450000	chr17	81399800	81401000	0.666667
chr15	50436234	50436434	0.320000	chr17	8140000	8140200	0.555000
chr11	478237	478437	0.480000	chr17	81402000	81402200	0.665000
chr16	70740896	70741296	0.590000	chr17	81409200	81409600	0.645000
chr8	21691680	21691880	0.580000	chr17	81412800	81413000	0.670000
chr5	109607948	109608148	0.455000	chr17	81419400	81419600	0.710000
chr16	28477784	28478584	0.528750	chr17	81422800	81423600	0.695000
chr22	28527808	28528008	0.495000	chr17	81426200	81426400	0.540000
chr20	31482207	31482807	0.583333	chr17	81428200	81428800	0.681667
chr7	34300758	34301358	0.418333	chr17	81429400	81430000	0.710000
chr6	71614199	71614399	0.445000	chr1	78143200	78143400	0.480000
chr12	30069574	30070374	0.503750	chr17	8143200	8144000	0.662500
chr12	104293996	104294196	0.510000	chr17	81440800	81441000	0.655000
chr2	162743959	162744159	0.350000	chr1	78145200	78145400	0.445000
chr5	139260770	139260970	0.530000	chr17	81454600	81454800	0.640000
chr8	78917746	78917946	0.495000	chr17	81461000	81461200	0.705000
chr7	42132104	42132304	0.540000	chr17	81469800	81470000	0.605000
chr10	28468681	28468881	0.570000	chr17	81472200	81472400	0.600000
chr5	175673018	175673218	0.570000	chr17	81479800	81480000	0.580000
chr2	119711731	119711931	0.540000	chr17	81480600	81480800	0.635000
chr3	16773741	16773941	0.695000	chr17	81481400	81481600	0.785000
chr15	88966758	88966958	0.490000	chr17	81483200	81483400	0.600000
chr10	130487514	130488114	0.521667	chr17	81484000	81484600	0.730000
chr8	141974433	141974833	0.570000	chr17	81487800	81488200	0.782500
chr2	62202086	62202486	0.490000	chr17	81493600	81494000	0.595000
chr8	87537001	87537201	0.385000	chr17	81495200	81495400	0.465000
chrX	39665726	39665926	0.475000	chr17	81508000	81508200	0.515000
chr15	48105921	48108921	0.423333	chr17	81509000	81512000	0.525667
chr14	104891951	104892151	0.670000	chr17	8151200	8151400	0.690000
chr10	133259716	133259916	0.585000	chr17	81512800	81513000	0.775000
chr17	19283519	19284119	0.560000	chr17	81513400	81514000	0.635000
chr15	60054096	60054696	0.398333	chr17	81514800	81515400	0.771667
chr19	39071926	39072126	0.555000	chr17	81517800	81518000	0.610000
chr11	122940132	122940332	0.550000	chr17	8151800	8152000	0.585000
chr9	110225524	110225924	0.442500	chr17	81518800	81519200	0.707500
chr7	101921149	101921749	0.473333	chr17	81519600	81520200	0.680000
chr1	1300080	1300280	0.635000	chr17	81523200	81523400	0.650000
chr15	101078346	101078546	0.525000	chr17	8152400	8152600	0.690000
chr4	175991036	175991236	0.435000	chr17	81527800	81528000	0.650000
chr18	33674971	33675171	0.370000	chr17	8153000	8153200	0.580000
chr6	157430439	157430839	0.485000	chr17	81534200	81534600	0.645000
chr12	52239274	52239474	0.410000	chr17	8153600	8153800	0.565000
chr3	67391471	67392271	0.480000	chr17	81536400	81537200	0.700000
chr5	159104453	159104853	0.620000	chr17	81537600	81538000	0.660000
chr20	48707074	48707274	0.540000	chr17	8154200	8154400	0.640000
chr1	28734045	28734245	0.410000	chr1	78154600	78154800	0.420000
chr5	154538908	154539308	0.445000	chr17	81551400	81551800	0.622500
chr4	15791101	15792901	0.576667	chr17	81552400	81554200	0.625556
chr1	204367880	204368080	0.480000	chr17	8155600	8155800	0.545000
chrX	66021433	66021833	0.445000	chr17	81556200	81556600	0.550000
chr5	36701588	36701788	0.415000	chr17	81559200	81559400	0.670000
chr4	69196330	69196930	0.415000	chr17	81560800	81561400	0.480000
chrY	21527393	21527993	0.425000	chr17	8156200	8156800	0.618333
chr3	58351688	58352088	0.420000	chr17	81564000	81564400	0.467500
chr1	222549787	222549987	0.495000	chr17	81566800	81567000	0.580000
chr4	13148534	13148734	0.455000	chr17	81577400	81577600	0.500000
chr2	173222032	173222832	0.405000	chr17	81579800	81580600	0.595000
chr11	54384610	54385010	0.395000	chr17	81582800	81583200	0.555000
chr1	154896313	154896513	0.545000	chr17	8158800	8159000	0.550000
chr2	234769628	234770228	0.456667	chr17	81598200	81598800	0.521667
chr6	84998944	84999144	0.400000	chr17	81601600	81601800	0.410000
chr12	59351273	59351473	0.405000	chr17	81619000	81619200	0.520000
chr5	3515354	3516354	0.432000	chr17	8162800	8163800	0.707000
chr12	25916406	25917206	0.452500	chr17	81636400	81637200	0.702500
chr2	222291885	222292085	0.465000	chr17	81638600	81638800	0.505000
chr11	80203206	80203406	0.450000	chr17	81639200	81639400	0.495000
chr10	119333939	119334139	0.590000	chr17	81642200	81642400	0.605000
chr14	105726351	105726551	0.505000	chr17	8164400	8164600	0.605000
chr13	101824594	101824794	0.480000	chr17	81644600	81644800	0.630000
chr2	196478990	196479590	0.428333	chr17	81646800	81647400	0.550000
chr2	121350790	121351190	0.475000	chr17	81651600	81652000	0.637500
chr14	83281033	83281233	0.380000	chr17	81653000	81653200	0.650000
chr3	139633076	139633276	0.455000	chr17	81656400	81656600	0.640000
chr5	110676406	110677006	0.475000	chr17	81663000	81663600	0.480000
chr1	186030	187030	0.579000	chr17	81665800	81666800	0.660000
chr17	77884518	77884718	0.475000	chr17	81668000	81668200	0.545000
chr11	3446985	3447185	0.455000	chr17	81676000	81676200	0.580000
chr12	35784477	35784677	0.400000	chr17	81682600	81682800	0.555000
chr18	50865372	50866772	0.392857	chr17	81683200	81684600	0.698571
chr9	79606623	79606823	0.390000	chr17	81685200	81685400	0.590000
chr1	85330203	85330603	0.472500	chr17	81693800	81694200	0.665000
chr4	10929866	10930066	0.475000	chr17	81700600	81700800	0.675000
chr2	20398588	20399388	0.477500	chr17	81701400	81702200	0.602500
chr12	54576186	54576386	0.505000	chr17	81703200	81703400	0.675000
chr5	121204694	121204894	0.410000	chr17	81707400	81707600	0.695000
chr7	99735391	99735991	0.496667	chr17	81708000	81708600	0.638333
chr11	97751779	97751979	0.560000	chr17	81709000	81709200	0.575000
chr8	69514452	69514852	0.442500	chr17	81710600	81711000	0.595000
chr11	129653996	129654996	0.568000	chr17	81711800	81712800	0.774000
chr5	37072408	37072608	0.415000	chr17	81713800	81714000	0.640000
chr8	67207713	67207913	0.555000	chr17	81722400	81722600	0.680000
chr8	9522169	9523169	0.391000	chr17	8173000	8174000	0.406000
chr9	34626129	34626329	0.520000	chr17	81732400	81732600	0.560000
chr1	15504928	15505128	0.555000	chr17	81733800	81734000	0.650000
chr12	110814046	110814246	0.510000	chr17	81734400	81734600	0.700000
chrX	2387969	2388169	0.570000	chr17	81735800	81736000	0.595000
chr1	82958667	82959267	0.458333	chr17	81740800	81741400	0.711667
chrX	13791048	13791448	0.427500	chr17	81741800	81742200	0.685000
chr2	202558160	202558560	0.467500	chr17	8174600	8175000	0.527500
chr8	140681010	140681210	0.480000	chr17	8176400	8176600	0.660000
chr12	77281823	77282023	0.420000	chr17	8177200	8177400	0.535000
chr16	10447420	10447820	0.455000	chr17	81794600	81795000	0.580000
chr16	3290285	3290885	0.495000	chr17	81807000	81807600	0.666667
chr3	148575912	148576112	0.425000	chr17	81809000	81809200	0.665000
chr1	23149771	23149971	0.535000	chr17	81817600	81817800	0.580000
chr3	191792131	191792331	0.390000	chr17	8182000	8182200	0.470000
chr3	98927634	98928034	0.537500	chr17	81821800	81822200	0.642500
chr14	37603015	37603215	0.545000	chr17	81826000	81826200	0.615000
chr7	77708408	77709208	0.440000	chr17	81831600	81832400	0.576250
chr17	81869743	81870343	0.643333	chr17	81832800	81833400	0.806667
chr1	242172948	242173148	0.420000	chr17	81837800	81838000	0.450000
chr17	79028539	79028739	0.580000	chr17	81843200	81843400	0.590000
chrX	14452941	14453141	0.380000	chr17	81856200	81856400	0.495000
chr10	128449809	128451009	0.457500	chr17	8185800	8187000	0.573333
chr17	17283395	17283595	0.500000	chr17	81859600	81859800	0.505000
chr17	45862915	45864115	0.466667	chr17	81860600	81861800	0.653333
chr1	10403293	10403493	0.525000	chr17	81864400	81864600	0.595000
chr4	93817727	93818327	0.441667	chr17	81865600	81866200	0.593333
chr11	72749084	72751484	0.550000	chr17	81866600	81869000	0.638750
chr12	7989099	7989299	0.465000	chr17	81869400	81869600	0.755000
chr4	100106816	100107016	0.510000	chr17	81870200	81870400	0.655000
chrX	3872949	3874349	0.613571	chr17	81870800	81872200	0.747143
chr7	34663673	34663873	0.460000	chr17	8187600	8187800	0.515000
chr11	14846762	14847162	0.402500	chr17	81886000	81886400	0.575000
chrY	13630649	13632049	0.460000	chr17	81890800	81892200	0.723571
chr5	21663622	21664022	0.490000	chr17	8189200	8189600	0.687500
chr13	21601325	21601525	0.415000	chr17	81899600	81899800	0.645000
chr14	64352668	64353068	0.495000	chr17	8190000	8190400	0.650000
chr11	17707697	17708097	0.560000	chr17	81900400	81900800	0.640000
chr19	7925246	7925646	0.752500	chr17	81902200	81902600	0.780000
chr20	63133920	63134120	0.600000	chr17	81907000	81907200	0.660000
chr1	39673397	39673597	0.480000	chr17	81910400	81910600	0.640000
chr3	38265624	38266424	0.522500	chr17	81911000	81911800	0.798750
chr3	139674140	139674340	0.445000	chr17	81912800	81913000	0.625000
chr19	16342035	16342835	0.500000	chr17	81916200	81917000	0.501250
chr2	43237444	43237844	0.512500	chr17	81918000	81918400	0.635000
chr1	24267834	24268034	0.460000	chr17	81918800	81919000	0.585000
chr7	130817457	130817657	0.460000	chr17	81921400	81921600	0.470000
chr1	96013219	96013419	0.405000	chr17	8192200	8192400	0.510000
chr19	3054858	3055058	0.560000	chr17	81922200	81922400	0.640000
chr18	49020998	49021198	0.640000	chr17	81922800	81923000	0.660000
chr5	91133094	91133894	0.403750	chr17	81923400	81924200	0.647500
chr20	64110646	64111046	0.590000	chr17	81924800	81925200	0.642500
chr4	9267046	9267646	0.515000	chr17	81926400	81927000	0.645000
chr15	45871544	45872144	0.476667	chr17	81927600	81928200	0.761667
chrX	149672790	149672990	0.545000	chr17	81928600	81928800	0.620000
chr6	157222002	157222202	0.600000	chr17	81930200	81930400	0.625000
chr22	35142458	35142658	0.505000	chr17	81931000	81931200	0.615000
chr19	30796312	30797312	0.459000	chr17	81931600	81932600	0.572000
chr7	3280513	3280713	0.470000	chr17	81936600	81936800	0.640000
chr2	137479876	137480276	0.452500	chr17	81937200	81937600	0.775000
chr6	56156073	56156273	0.315000	chr17	8195000	8195200	0.415000
chr6	26433327	26433527	0.355000	chr17	81953600	81953800	0.455000
chr2	155742048	155742648	0.475000	chr17	81959800	81960400	0.776667
chr2	158278668	158279068	0.557500	chr17	81961200	81961600	0.805000
chr13	48228684	48228884	0.355000	chr17	81965200	81965400	0.430000
chr9	63604443	63605043	0.465000	chr17	81967600	81968200	0.666667
chr18	22471291	22471491	0.480000	chr17	81976600	81976800	0.635000
chr2	91536354	91536954	0.565000	chr17	81977400	81978000	0.778333
chr7	131317075	131317275	0.410000	chr17	81981000	81981200	0.450000
chrY	20747101	20747501	0.455000	chr17	81991800	81992200	0.652500
chr2	216100081	216100281	0.510000	chr17	8200200	8200400	0.590000
chr3	19671405	19671605	0.570000	chr17	82013400	82013600	0.705000
chr7	54219571	54219771	0.425000	chr17	8201400	8201600	0.430000
chr8	65578866	65579266	0.575000	chr17	82014400	82014800	0.690000
chr3	194609176	194609376	0.620000	chr17	82020000	82020200	0.700000
chrY	6594485	6594685	0.415000	chr17	82021200	82021400	0.625000
chr15	92452817	92453017	0.435000	chr17	82021800	82022000	0.565000
chr20	25528872	25529472	0.421667	chr17	82022800	82023400	0.720000
chr3	137076313	137076513	0.500000	chr17	82023800	82024000	0.650000
chr20	2280033	2281233	0.480000	chr17	82030400	82031600	0.744167
chr7	129773901	129774101	0.470000	chr17	82032000	82032200	0.755000
chr20	45468178	45468378	0.550000	chr17	82034400	82034600	0.575000
chr13	32218729	32219329	0.423333	chr17	82037200	82037800	0.750000
chr1	89248658	89248858	0.475000	chr17	82040600	82040800	0.595000
chr1	94236957	94237157	0.505000	chr17	82043600	82043800	0.650000
chr7	73554247	73555847	0.466250	chr17	82051000	82052600	0.751250
chr5	118687025	118687225	0.410000	chr17	82055800	82056000	0.610000
chr11	31780294	31780494	0.420000	chr17	82057400	82057600	0.615000
chr3	10715061	10715261	0.440000	chr17	82059200	82059400	0.605000
chr4	189511703	189511903	0.565000	chr17	82062600	82062800	0.590000
chr5	139434347	139434547	0.525000	chr17	82064400	82064600	0.555000
chr16	71502558	71503358	0.455000	chr17	82065400	82066200	0.748750
chr9	33365690	33366090	0.507500	chr17	82075400	82075800	0.562500
chr16	35794995	35795395	0.525000	chr17	82076400	82076800	0.632500
chr2	214803388	214804188	0.417500	chr17	82077200	82078000	0.660000
chr3	113245191	113245991	0.431250	chr17	82079000	82079800	0.653750
chr11	67029228	67029428	0.515000	chr17	82080600	82080800	0.690000
chr3	78294634	78294834	0.445000	chr17	82081600	82081800	0.645000
chr1	230731269	230731669	0.532500	chr17	82082200	82082600	0.670000
chr4	163913774	163913974	0.430000	chr17	82083000	82083200	0.670000
chr11	118753360	118753960	0.465000	chr17	82083800	82084400	0.695000
chr1	5013197	5014397	0.482500	chr17	82085200	82086400	0.684167
chr9	127738585	127739985	0.559286	chr17	82087000	82088400	0.662857
chr17	63955777	63956177	0.620000	chr17	82088800	82089200	0.675000
chr3	48475167	48476367	0.569167	chr17	82089600	82090800	0.663333
chr4	37568202	37568402	0.500000	chr17	82091600	82091800	0.680000
chrX	97501896	97502096	0.540000	chr17	82092200	82092400	0.670000
chr21	41949014	41949214	0.640000	chr17	82094200	82094400	0.665000
chr6	44007827	44008427	0.611667	chr17	82095400	82096000	0.648333
chr6	132180689	132181089	0.457500	chr17	82097400	82097800	0.785000
chr12	105204920	105206520	0.490000	chr17	82098200	82099800	0.748125
chr11	70181574	70181774	0.570000	chr17	82101400	82101600	0.600000
chr4	157678555	157679155	0.458333	chr17	8210200	8210800	0.598333
chr12	67451427	67451627	0.585000	chr17	82103000	82103200	0.685000
chrX	294539	294739	0.535000	chr17	82104000	82104200	0.600000
chr6	53987560	53987760	0.555000	chr17	82106400	82106600	0.625000
chr17	28767839	28768039	0.480000	chr17	82107600	82107800	0.610000
chr7	103206210	103206410	0.490000	chr17	82116400	82116600	0.605000
chr1	31238415	31238615	0.540000	chr17	82117200	82117400	0.550000
chr1	245299215	245299415	0.380000	chr17	82119000	82119200	0.530000
chr4	142583181	142583381	0.410000	chr17	82120200	82120400	0.475000
chr17	58381228	58381828	0.470000	chr17	82126600	82127200	0.555000
chr9	134515845	134516045	0.540000	chr17	82127800	82128000	0.575000
chr5	33235803	33236003	0.495000	chr17	8212800	8213000	0.540000
chr8	116903797	116903997	0.410000	chr17	82151600	82151800	0.580000
chr5	164020582	164020782	0.415000	chr17	82154000	82154200	0.615000
chr11	130207879	130208079	0.495000	chr17	82170600	82170800	0.545000
chr8	103490902	103491302	0.377500	chr17	8218200	8218600	0.472500
chr18	74631362	74631562	0.430000	chr17	82193600	82193800	0.535000
chr13	74310252	74310652	0.442500	chr17	82200800	82201200	0.457500
chr1	17714807	17716007	0.524167	chr17	82205000	82206200	0.570000
chr2	14451586	14452386	0.442500	chr17	8220800	8221600	0.497500
chr16	2984692	2985292	0.513333	chr17	82212400	82213000	0.740000
chr13	29144430	29145030	0.410000	chr17	82213600	82214200	0.623333
chr7	7769904	7770704	0.433750	chr17	82215000	82215800	0.612500
chr2	3666223	3666423	0.540000	chr17	82216800	82217000	0.640000
chr12	98330275	98330475	0.465000	chr17	82217800	82218000	0.670000
chr7	77029204	77030804	0.533125	chr17	8222000	8223600	0.560625
chr16	56686952	56687352	0.437500	chr17	82222800	82223200	0.467500
chr8	304452	304652	0.575000	chr17	82227000	82227200	0.685000
chrX	102999938	103000538	0.440000	chr17	82228400	82229000	0.781667
chr22	23361394	23362194	0.455000	chr17	82229400	82230200	0.661250
chr6	1273586	1273786	0.385000	chr17	82231000	82231200	0.780000
chr1	244816947	244817547	0.520000	chr17	82231600	82232200	0.686667
chr8	71690933	71691133	0.495000	chr17	82236400	82236600	0.650000
chr10	74015165	74015765	0.430000	chr17	82238400	82239000	0.618333
chr12	122614771	122615171	0.425000	chr17	82240200	82240600	0.657500
chr17	42616711	42616911	0.545000	chr17	82241600	82241800	0.670000
chr3	56958702	56958902	0.485000	chr17	82242200	82242400	0.685000
chr10	97094625	97094825	0.405000	chr17	8224400	8224600	0.540000
chr5	155977432	155977832	0.420000	chr17	82246400	82246800	0.602500
chr14	53239953	53240153	0.445000	chr17	82257600	82257800	0.600000
chr2	138911971	138912971	0.467000	chr17	8226000	8227000	0.472000
chr16	86367507	86368107	0.476667	chr17	82267200	82267800	0.495000
chr13	94848165	94848365	0.455000	chr17	82272800	82273000	0.735000
chr5	98618354	98618754	0.472500	chr17	82273400	82273800	0.747500
chr4	106991529	106991729	0.430000	chr17	82279200	82279400	0.475000
chr10	50356775	50356975	0.480000	chr17	82282000	82282200	0.560000
chr10	48623505	48623705	0.510000	chr17	82283400	82283600	0.660000
chr7	32252511	32252911	0.417500	chr17	82288000	82288400	0.570000
chr12	102999986	103000386	0.315000	chr17	82290200	82290600	0.477500
chr8	128588509	128588709	0.435000	chr17	82292800	82293000	0.645000
chr17	36465619	36465819	0.560000	chr17	82293400	82293600	0.765000
chr19	8483641	8484641	0.511000	chr17	82297400	82298400	0.579000
chr7	103440731	103441131	0.462500	chr17	82300800	82301200	0.675000
chr14	53195435	53195635	0.540000	chr17	82304400	82304600	0.685000
chr5	124931033	124931233	0.435000	chr17	82306000	82306200	0.590000
chr6	77953922	77954122	0.520000	chr17	82314800	82315000	0.635000
chr15	40295550	40295750	0.535000	chr17	82315800	82316000	0.675000
chr1	37931826	37932226	0.582500	chr17	82317400	82317800	0.692500
chr1	54849273	54849873	0.506667	chr17	82321200	82321800	0.610000
chr16	89338937	89339137	0.530000	chr17	82323600	82323800	0.655000
chr8	90005933	90006133	0.510000	chr17	82328200	82328400	0.680000
chr2	33412615	33412815	0.540000	chr17	82330600	82330800	0.660000
chr14	95827589	95827789	0.610000	chr17	82332200	82332400	0.645000
chr9	94355363	94356563	0.440000	chr17	82333000	82334200	0.687500
chr11	69710122	69710322	0.475000	chr17	82335000	82335200	0.635000
chr22	32467306	32467506	0.520000	chr17	82336600	82336800	0.610000
chr9	121714051	121714251	0.430000	chr17	82339200	82339400	0.495000
chr10	60903566	60903766	0.480000	chr17	82343600	82343800	0.495000
chr1	182357215	182357415	0.480000	chr17	82345200	82345400	0.490000
chr6	143148101	143148301	0.465000	chr17	82350400	82350600	0.645000
chr19	8787946	8788146	0.485000	chr17	82351800	82352000	0.580000
chr17	45967388	45967588	0.520000	chr17	82359000	82359200	0.620000
chr1	195612428	195612628	0.385000	chr17	82368000	82368200	0.565000
chr4	104977293	104977493	0.475000	chr17	82377200	82377400	0.510000
chr1	160281206	160281406	0.470000	chr17	82386200	82386400	0.655000
chr6	53644046	53644246	0.455000	chr17	82388200	82388400	0.685000
chr2	156950823	156951223	0.372500	chr17	82398000	82398400	0.645000
chr5	19258520	19258720	0.375000	chr17	82400400	82400600	0.395000
chr7	42280777	42280977	0.515000	chr17	82401000	82401200	0.525000
chr14	21181284	21181484	0.450000	chr17	82414800	82415000	0.665000
chr17	74697979	74698579	0.590000	chr17	82418400	82419000	0.738333
chr9	59298458	59298658	0.000000	chr17	82424600	82424800	0.405000
chr20	57808707	57808907	0.505000	chr17	82430000	82430200	0.615000
chr17	13513692	13513892	0.315000	chr17	8244000	8244200	0.385000
chr19	15187858	15188458	0.566667	chr17	82440600	82441200	0.586667
chr5	53919635	53919835	0.460000	chr17	82449400	82449600	0.605000
chr5	78970989	78971189	0.490000	chr17	82450000	82450200	0.575000
chr15	84724394	84724594	0.530000	chr17	82450600	82450800	0.750000
chr6	60605277	60605477	0.445000	chr17	82453400	82453600	0.450000
chr6	13430571	13432771	0.455455	chr17	82457200	82459400	0.592727
chr18	22158062	22158662	0.481667	chr17	82461800	82462400	0.581667
chr13	32704214	32704614	0.472500	chr17	82463800	82464200	0.577500
chr5	44876118	44876318	0.475000	chr17	82465200	82465400	0.545000
chr14	59021766	59021966	0.420000	chr17	82468200	82468400	0.485000
chr12	54646532	54646932	0.430000	chr17	82468800	82469200	0.445000
chr20	34089705	34089905	0.470000	chr17	8247000	8247200	0.530000
chr19	34332969	34333169	0.465000	chr17	82475600	82475800	0.475000
chr11	60930966	60931566	0.510000	chr17	8247600	8248200	0.598333
chr11	62419156	62419356	0.565000	chr17	82486400	82486600	0.600000
chr7	102526353	102526953	0.516667	chr17	8248800	8249400	0.576667
chr11	116536641	116537041	0.475000	chr17	82489000	82489400	0.540000
chrX	100480200	100480600	0.507500	chr17	82494600	82495000	0.535000
chr12	117301586	117301786	0.505000	chr17	82496000	82496200	0.645000
chr2	15801388	15801988	0.493333	chr17	82497200	82497800	0.711667
chr7	18542130	18542330	0.390000	chr17	82499200	82499400	0.480000
chr3	19950384	19950584	0.395000	chr17	8250000	8250200	0.415000
chr14	34728232	34728432	0.505000	chr17	82519000	82519200	0.510000
chr17	22399638	22400238	0.583333	chr17	82519600	82520200	0.805000
chr8	34855263	34855463	0.405000	chr17	82521800	82522000	0.515000
chr10	72855102	72855502	0.455000	chr17	82528800	82529200	0.467500
chr12	4121823	4122023	0.550000	chr17	82534400	82534600	0.560000
chrX	69535497	69535697	0.490000	chr17	82539200	82539400	0.610000
chr19	42241485	42242085	0.436667	chr17	82548800	82549400	0.528333
chr12	34124016	34124416	0.490000	chr17	82551800	82552200	0.550000
chr9	21517777	21517977	0.415000	chr17	82554600	82554800	0.435000
chr2	128078932	128079132	0.535000	chr17	8255600	8255800	0.575000
chr13	51796511	51796911	0.482500	chr17	82580200	82580600	0.612500
chr6	148426602	148426802	0.375000	chr17	82582400	82582600	0.505000
chrX	25052514	25052914	0.432500	chr17	82586200	82586600	0.657500
chrY	18161063	18161263	0.470000	chr17	82587400	82587600	0.555000
chr6	11219573	11219773	0.475000	chr17	82591800	82592000	0.510000
chr6	4378726	4378926	0.490000	chr17	82592400	82592600	0.585000
chr7	128127870	128128070	0.495000	chr17	82593000	82593200	0.570000
chr3	135550550	135550750	0.450000	chr17	82604200	82604400	0.520000
chr17	29683631	29683831	0.445000	chr17	82611600	82611800	0.510000
chr10	86495897	86496097	0.510000	chr17	82614000	82614200	0.685000
chr1	204936412	204936612	0.530000	chr17	82615800	82616000	0.645000
chr8	17107915	17108115	0.420000	chr17	82623800	82624000	0.505000
chr13	44606608	44606808	0.370000	chr17	82627800	82628000	0.470000
chr10	99019839	99020039	0.500000	chr17	82632600	82632800	0.510000
chr7	117986102	117986502	0.387500	chr1	7826400	7826800	0.395000
chrX	103348734	103348934	0.460000	chr17	82640200	82640400	0.470000
chr1	150647517	150647717	0.430000	chr17	82647800	82648000	0.680000
chr1	5448884	5449084	0.565000	chr17	82648400	82648600	0.735000
chr16	9607474	9607874	0.387500	chr17	82655000	82655400	0.502500
chr12	106989838	106990238	0.490000	chr17	82668600	82669000	0.652500
chr14	75305548	75305748	0.525000	chr17	82679600	82679800	0.635000
chr18	455647	455847	0.495000	chr17	82680200	82680400	0.690000
chr11	125363852	125364052	0.500000	chr17	82698000	82698200	0.785000
chr15	27420906	27421706	0.430000	chr17	82698600	82699400	0.721250
chr6	43901942	43902142	0.420000	chr17	82708200	82708400	0.450000
chr14	22607140	22607940	0.503750	chr17	82708800	82709600	0.703750
chr15	78243683	78243883	0.615000	chr17	82712000	82712200	0.635000
chr10	42292867	42293067	0.385000	chr17	82716600	82716800	0.735000
chr5	180092276	180092476	0.585000	chr17	82717200	82717400	0.635000
chr3	62377746	62378146	0.475000	chr1	7827200	7827600	0.627500
chr2	36989634	36990234	0.441667	chr17	82735200	82735800	0.765000
chr17	77369563	77369763	0.615000	chr17	82737000	82737200	0.690000
chr12	115820936	115821936	0.425000	chr17	82738000	82739000	0.571000
chr7	48726619	48726819	0.435000	chr17	82745200	82745400	0.465000
chr2	206231652	206232852	0.428333	chr17	82751400	82752600	0.777500
chr4	189074479	189074679	0.405000	chr17	82754800	82755000	0.535000
chr13	98162345	98162545	0.450000	chr17	82767200	82767400	0.505000
chr14	40469102	40469302	0.465000	chr17	82775600	82775800	0.525000
chr8	15399768	15399968	0.425000	chr17	82777800	82778000	0.590000
chr10	78543670	78543870	0.550000	chr17	82781800	82782000	0.615000
chr6	78521216	78521616	0.370000	chr17	8281000	8281400	0.455000
chr5	158716657	158716857	0.495000	chr17	82823200	82823400	0.600000
chr10	3327999	3328199	0.420000	chr17	82836800	82837000	0.445000
chr4	104898761	104898961	0.440000	chr17	82838400	82838600	0.505000
chr20	62300689	62300889	0.555000	chr17	82848000	82848200	0.635000
chr14	85032662	85032862	0.345000	chr17	82849400	82849600	0.410000
chr14	100671327	100671527	0.500000	chr17	82859400	82859600	0.580000
chr8	103001947	103002147	0.450000	chr17	82860000	82860200	0.555000
chr6	167824908	167825108	0.435000	chr17	82864000	82864200	0.500000
chr2	136534946	136535546	0.416667	chr17	82868600	82869200	0.515000
chrY	17359674	17360274	0.431667	chr17	82871200	82871800	0.568333
chr18	57121505	57121705	0.550000	chr17	82873000	82873200	0.625000
chr7	67923111	67923311	0.480000	chr17	82876800	82877000	0.575000
chr7	69058543	69058743	0.480000	chr17	82882000	82882200	0.625000
chr9	93861403	93861603	0.600000	chr17	82882800	82883000	0.680000
chr12	11540904	11541504	0.473333	chr17	82884600	82885200	0.570000
chr19	30855734	30855934	0.545000	chr17	82886000	82886200	0.630000
chr4	59603002	59603602	0.478333	chr17	8288600	8289200	0.658333
chr4	153387429	153387829	0.405000	chr17	82893200	82893600	0.455000
chr15	28624409	28624609	0.475000	chr17	82909800	82910000	0.565000
chr11	45205732	45205932	0.520000	chr17	82912000	82912200	0.630000
chr1	13510713	13511113	0.525000	chr17	82914400	82914800	0.657500
chr20	46263232	46263432	0.480000	chr17	82917800	82918000	0.565000
chr1	245499857	245500257	0.470000	chr17	8293000	8293400	0.477500
chr2	64408371	64408771	0.462500	chr17	8295400	8295800	0.687500
chr1	188735580	188735780	0.440000	chr17	82963200	82963400	0.675000
chr6	45701365	45701565	0.385000	chr17	82978800	82979000	0.455000
chr16	60902190	60902590	0.442500	chr1	78298000	78298400	0.470000
chr11	95308080	95308280	0.455000	chr17	82986200	82986400	0.640000
chr16	3842196	3842396	0.435000	chr17	8300800	8301000	0.515000
chrX	135195881	135196081	0.485000	chr17	83026600	83026800	0.630000
chr12	98603270	98603470	0.440000	chr17	8304600	8304800	0.545000
chr6	139326020	139326420	0.397500	chr17	83048400	83048800	0.462500
chr3	44906625	44907425	0.507500	chr17	83051400	83052200	0.726250
chr14	18928571	18928771	0.500000	chr17	83054200	83054400	0.535000
chr11	40764327	40764527	0.490000	chr17	83062600	83062800	0.570000
chr2	70529784	70530184	0.477500	chr17	83067600	83068000	0.585000
chr1	239665265	239665465	0.430000	chr17	83072000	83072200	0.465000
chr12	131152967	131153367	0.547500	chr17	83073400	83073800	0.672500
chr10	94206132	94206332	0.510000	chr17	83077000	83077200	0.630000
chr1	39161197	39161997	0.471250	chr17	83079000	83079800	0.812500
chrX	61343912	61344512	0.393333	chr17	83080800	83081400	0.791667
chr6	26483947	26484147	0.490000	chr17	83081800	83082000	0.570000
chr17	38954849	38955649	0.443750	chr17	83083400	83084200	0.498750
chr10	112355722	112355922	0.515000	chr17	83084800	83085000	0.670000
chr6	42048843	42049043	0.700000	chr17	83090000	83090200	0.740000
chr17	15193882	15194082	0.380000	chr17	8310200	8310400	0.540000
chr21	44360779	44360979	0.530000	chr17	83103400	83103600	0.755000
chr4	130844685	130844885	0.495000	chr17	83119200	83119400	0.555000
chr5	36035950	36036150	0.435000	chr17	83120400	83120600	0.665000
chr7	149127081	149127281	0.500000	chr17	83122400	83122600	0.560000
chr1	17345051	17345251	0.490000	chr17	83124400	83124600	0.650000
chr10	126835386	126835586	0.430000	chr17	83125000	83125200	0.660000
chr2	120720745	120721145	0.547500	chr17	83125600	83126000	0.560000
chr5	72407494	72407694	0.425000	chr17	83131400	83131600	0.550000
chr1	101295074	101295274	0.460000	chr17	83132000	83132200	0.480000
chr2	99578678	99578878	0.555000	chr17	83132600	83132800	0.595000
chr2	126581650	126581850	0.495000	chr17	83144800	83145000	0.530000
chr8	127428976	127429176	0.490000	chr17	83153400	83153600	0.590000
chr22	17382462	17383262	0.476250	chr17	83155400	83156200	0.532500
chr9	64005676	64005876	0.410000	chr1	7831600	7831800	0.335000
chr14	90722792	90722992	0.500000	chr17	83181000	83181200	0.535000
chr16	6221633	6221833	0.460000	chr17	83182800	83183000	0.580000
chr7	151973786	151973986	0.510000	chr17	83183600	83183800	0.535000
chr14	64211816	64212016	0.515000	chr17	83186400	83186600	0.575000
chr6	136423989	136424389	0.357500	chr1	78319200	78319600	0.440000
chr9	122776519	122776919	0.440000	chr17	83193000	83193400	0.680000
chr2	161873560	161873960	0.440000	chr17	83199600	83200000	0.462500
chr1	22355696	22355896	0.510000	chr17	83200400	83200600	0.545000
chr3	89808498	89808698	0.490000	chr17	83203200	83203400	0.530000
chr2	109013567	109014167	0.441667	chr17	83205400	83206000	0.735000
chr16	63736743	63736943	0.485000	chr17	83208400	83208600	0.605000
chr2	209716427	209716627	0.395000	chr17	8321200	8321400	0.495000
chr15	40438768	40438968	0.635000	chr17	8322200	8322400	0.645000
chr14	95652212	95652612	0.430000	chr17	83223200	83223600	0.465000
chr1	189785902	189786102	0.360000	chr17	83229200	83229400	0.470000
chr6	54310800	54311000	0.400000	chr17	83230400	83230600	0.470000
chr4	79913656	79913856	0.465000	chr17	83231200	83231400	0.525000
chr12	37662959	37663159	0.390000	chr17	83237600	83237800	0.435000
chr12	59736877	59737077	0.440000	chr17	83240200	83240400	0.445000
chr2	131278580	131278980	0.427500	chr17	83242600	83243000	0.460000
chr3	104456877	104457677	0.386250	chr17	83246600	83247400	0.405000
chrX	134696010	134696810	0.430000	chr17	8326200	8327000	0.587500
chr18	59794149	59794749	0.428333	chr17	8338200	8338800	0.456667
chr7	25872969	25873169	0.405000	chr17	8346800	8347000	0.475000
chr2	194008221	194008421	0.395000	chr17	8370000	8370200	0.380000
chr8	1032487	1032687	0.370000	chr1	78370800	78371000	0.385000
chr9	86598523	86598723	0.465000	chr17	8374400	8374600	0.510000
chr6	79398054	79398254	0.405000	chr17	8376600	8376800	0.690000
chr17	28844785	28845385	0.531667	chr17	8383200	8383800	0.663333
chr5	58246549	58246749	0.440000	chr17	8386000	8386200	0.470000
chr1	34008170	34008770	0.415000	chr17	8386800	8387400	0.480000
chr1	99172640	99172840	0.295000	chr17	8388400	8388600	0.390000
chr11	127341578	127341778	0.460000	chr17	8393800	8394000	0.535000
chr2	101117118	101117318	0.535000	chr17	8410400	8410600	0.540000
chr3	174090432	174090632	0.405000	chr17	8412200	8412400	0.455000
chr6	13562773	13562973	0.475000	chr17	8413000	8413200	0.520000
chr7	41207260	41207460	0.580000	chr17	841400	841600	0.715000
chr8	90800739	90800939	0.480000	chr17	8417800	8418000	0.490000
chr4	26308916	26309116	0.325000	chr17	8420600	8420800	0.365000
chr3	102841540	102841740	0.520000	chr17	8423400	8423600	0.525000
chr1	239418705	239418905	0.430000	chr1	7842600	7842800	0.440000
chr3	193925419	193926619	0.491667	chr17	8435600	8436800	0.660000
chr2	10788480	10788680	0.450000	chr17	8444600	8444800	0.490000
chr5	123676151	123676951	0.382500	chr17	8447800	8448600	0.413750
chr5	38322544	38322744	0.425000	chr17	8489000	8489200	0.535000
chr1	54684583	54684783	0.470000	chr1	78491000	78491200	0.720000
chr2	163895588	163895788	0.310000	chr1	7849800	7850000	0.365000
chr12	66311172	66311572	0.477500	chr17	8532000	8532400	0.500000
chr1	28722346	28722546	0.475000	chr17	8550800	8551000	0.480000
chr7	139482148	139482348	0.540000	chr1	7856400	7856600	0.610000
chr6	58394679	58395079	0.415000	chr17	8573200	8573600	0.455000
chr2	154066329	154066529	0.340000	chr17	8599400	8599600	0.405000
chr4	11669763	11669963	0.320000	chr17	8611800	8612000	0.420000
chr8	107058516	107058716	0.410000	chr1	78617600	78617800	0.445000
chr4	102076288	102077088	0.348750	chr1	78619600	78620400	0.388750
chr20	25136672	25137672	0.457000	chr17	8628800	8629800	0.511000
chr2	115909596	115909796	0.355000	chr17	8630800	8631000	0.650000
chr8	64083488	64083688	0.435000	chr17	8638800	8639000	0.515000
chr9	66120243	66120443	0.500000	chr17	864400	864600	0.530000
chr7	88423494	88423694	0.360000	chr1	78645800	78646000	0.445000
chr3	47077357	47077557	0.405000	chr1	78649800	78650000	0.440000
chr19	44955754	44955954	0.530000	chr1	78651400	78651600	0.560000
chr1	5064841	5065041	0.375000	chr1	78668600	78668800	0.385000
chrX	99330265	99330465	0.325000	chr1	78676400	78676600	0.330000
chr2	31294919	31295119	0.455000	chr1	7868200	7868400	0.485000
chr14	58241473	58242073	0.476667	chr17	8708000	8708600	0.496667
chr18	78733583	78733983	0.477500	chr17	8709000	8709400	0.485000
chr12	37819985	37820185	0.395000	chr17	8717400	8717600	0.490000
chr19	58117206	58117406	0.560000	chr17	8726600	8726800	0.610000
chr16	8124828	8125028	0.410000	chr17	8732800	8733000	0.460000
chr9	134606145	134606745	0.490000	chr17	8746000	8746600	0.635000
chr20	63208043	63208243	0.380000	chr17	876400	876600	0.475000
chr22	34705529	34705729	0.445000	chr17	8766000	8766200	0.520000
chr18	46221004	46221204	0.490000	chr17	8785800	8786000	0.560000
chr7	23048612	23049012	0.385000	chr17	8791800	8792200	0.450000
chr11	63122380	63122580	0.385000	chr17	8793800	8794000	0.390000
chr2	72353303	72353503	0.455000	chr17	879600	879800	0.585000
chr9	22241852	22242052	0.340000	chr17	8807000	8807200	0.405000
chr2	139265768	139265968	0.335000	chr1	78833600	78833800	0.380000
chr5	45293086	45293286	0.355000	chr1	78836800	78837000	0.365000
chr2	145775051	145775251	0.410000	chr17	8843400	8843600	0.435000
chr3	144673394	144673594	0.390000	chr17	8846800	8847000	0.480000
chr7	108922276	108922476	0.375000	chr1	78855400	78855600	0.380000
chr3	8201574	8201974	0.397500	chr1	7885600	7886000	0.672500
chr5	150677457	150677657	0.445000	chr17	8858800	8859000	0.530000
chr20	22813696	22813896	0.410000	chr17	8859400	8859600	0.520000
chr2	22325381	22325581	0.420000	chr17	8861200	8861400	0.445000
chr1	8793266	8793466	0.410000	chr1	7886400	7886600	0.435000
chr14	104999167	104999367	0.515000	chr17	8867600	8867800	0.535000
chr13	33668645	33668845	0.450000	chr17	8868600	8868800	0.465000
chr11	131451265	131451465	0.375000	chr17	8869200	8869400	0.460000
chr3	38642784	38643384	0.566667	chr17	8885400	8886000	0.720000
chr1	24081893	24082093	0.575000	chr17	8888600	8888800	0.625000
chr20	54786288	54786488	0.405000	chr17	8892400	8892600	0.425000
chr11	82233342	82233542	0.380000	chr17	8895000	8895200	0.440000
chr2	173880470	173880870	0.460000	chr17	8899000	8899400	0.540000
chr3	134637547	134637747	0.390000	chr1	78912000	78912200	0.435000
chrX	57251068	57252268	0.425833	chr17	8915600	8916800	0.590833
chr14	46466025	46466225	0.290000	chr17	8919200	8919400	0.365000
chr1	16413204	16414004	0.438750	chr17	8922400	8923200	0.473750
chr5	63959469	63959669	0.565000	chr17	8924000	8924200	0.590000
chr3	3670955	3671355	0.332500	chr17	8925800	8926200	0.497500
chr6	135999252	135999452	0.390000	chr17	8930800	8931000	0.410000
chr14	96887013	96887413	0.392500	chr17	8935200	8935600	0.487500
chr7	70009857	70010257	0.375000	chr17	8939400	8939800	0.420000
chrX	129006983	129007183	0.440000	chr17	8941600	8941800	0.640000
chr15	40005534	40005734	0.525000	chr17	8942400	8942600	0.595000
chr4	33641251	33641451	0.375000	chr17	8944800	8945000	0.470000
chrX	59610349	59610549	0.395000	chr17	8951400	8951600	0.415000
chrX	113625148	113625348	0.330000	chr17	8952200	8952400	0.350000
chr20	1590565	1590765	0.475000	chr17	8953200	8953400	0.490000
chr4	4839532	4839732	0.570000	chr17	8954400	8954600	0.575000
chr22	25928131	25928531	0.490000	chr17	8955600	8956000	0.500000
chr21	25489405	25489605	0.435000	chr17	8958600	8958800	0.440000
chr6	41437656	41437856	0.485000	chr17	8962000	8962200	0.515000
chr11	134893222	134893622	0.442500	chr17	8963600	8964000	0.515000
chr1	45301596	45301796	0.480000	chr17	8964800	8965000	0.510000
chr1	17988040	17988640	0.420000	chr17	8965600	8966200	0.693333
chr14	73987807	73988407	0.451667	chr17	8966800	8967400	0.486667
chr12	68510436	68510636	0.360000	chr17	8968000	8968200	0.415000
chr7	45511206	45511406	0.450000	chr17	897400	897600	0.460000
chr8	42325846	42326046	0.510000	chr17	8975400	8975600	0.540000
chr16	5181918	5182318	0.460000	chr17	8985200	8985600	0.480000
chr4	144118845	144119045	0.325000	chr17	8991600	8991800	0.485000
chr17	57746142	57746342	0.490000	chr17	8994400	8994600	0.555000
chr13	17766601	17767001	0.387500	chr17	8998000	8998400	0.420000
chr16	89570550	89570750	0.650000	chr17	9003000	9003200	0.775000
chr6	63607824	63608024	0.415000	chr17	9009800	9010000	0.520000
chr4	86543042	86543642	0.400000	chr17	9017000	9017600	0.466667
chr2	116530167	116530767	0.528333	chr17	9021200	9021800	0.758333
chr3	69978825	69979025	0.490000	chr17	9022200	9022400	0.745000
chr4	120670998	120671198	0.535000	chr1	7902800	7903000	0.545000
chr15	71442431	71442631	0.445000	chr17	9036400	9036600	0.485000
chr7	124671080	124671280	0.415000	chr17	9037800	9038000	0.520000
chr1	45244913	45245113	0.300000	chr1	79042200	79042400	0.340000
chr8	84775964	84776164	0.320000	chr1	79053000	79053200	0.355000
chr2	115268990	115269190	0.505000	chr17	9108200	9108400	0.545000
chr19	43591872	43592072	0.590000	chr17	9115600	9115800	0.655000
chr16	23203633	23203833	0.525000	chr1	7913200	7913400	0.540000
chrX	59470112	59470312	0.435000	chr17	915800	916000	0.475000
chr4	157956842	157957042	0.375000	chr17	9181800	9182000	0.475000
chr2	46569819	46570219	0.377500	chr1	79193400	79193800	0.380000
chr2	20085432	20085632	0.460000	chr17	9204000	9204200	0.535000
chr14	66757002	66757402	0.305000	chr1	7920600	7921000	0.385000
chr4	67426583	67426783	0.515000	chr17	9232800	9233000	0.575000
chr3	56951994	56952194	0.430000	chr17	9238800	9239000	0.500000
chr13	31120118	31120318	0.575000	chr17	9239400	9239600	0.640000
chr21	44759632	44760032	0.592500	chr17	9240000	9240400	0.795000
chr7	74239487	74239687	0.460000	chr17	9256800	9257000	0.465000
chr21	7357189	7357389	0.000000	chr1	7926400	7926600	0.350000
chr6	134539945	134540145	0.470000	chr17	9292200	9292400	0.540000
chr4	22000598	22000798	0.400000	chr1	7931000	7931200	0.405000
chr4	95412736	95412936	0.460000	chr1	7932800	7933000	0.510000
chr3	36856306	36856506	0.530000	chr17	9356600	9356800	0.565000
chrX	135367597	135367797	0.475000	chr17	9361400	9361600	0.460000
chr8	86264339	86264539	0.430000	chr17	9389200	9389400	0.460000
chr16	49421167	49421367	0.505000	chr1	7940800	7941000	0.555000
chr3	108168494	108168694	0.485000	chr1	7941400	7941600	0.555000
chr3	1959971	1960171	0.410000	chr17	9414600	9414800	0.430000
chr2	219023776	219024176	0.580000	chr1	7942400	7942800	0.652500
chr6	22447197	22447397	0.435000	chr17	9464600	9464800	0.440000
chr10	49678497	49678697	0.360000	chr17	9470400	9470600	0.385000
chr6	5808260	5808460	0.350000	chr1	7949200	7949400	0.385000
chr17	26835772	26835972	0.360000	chr17	9509600	9509800	0.320000
chr4	80622282	80622482	0.355000	chr17	9522200	9522400	0.420000
chr22	22730867	22731067	0.625000	chr17	952600	952800	0.645000
chr4	97127912	97128112	0.355000	chr17	9531200	9531400	0.375000
chr1	159031124	159031324	0.545000	chr1	7954200	7954400	0.710000
chr7	133359105	133359305	0.340000	chr17	9546400	9546600	0.430000
chr11	9214894	9215094	0.515000	chr17	9575800	9576000	0.620000
chr16	34975299	34975499	0.550000	chr17	9576600	9576800	0.560000
chr11	78190440	78190640	0.530000	chr17	9577200	9577400	0.540000
chr3	196884615	196885015	0.465000	chr1	79585800	79586200	0.472500
chr10	58533435	58533635	0.290000	chr17	9601800	9602000	0.340000
chr16	38825941	38826141	0.000000	chr1	7960200	7960400	0.360000
chr12	119709335	119709735	0.410000	chr1	7961400	7961800	0.695000
chr7	148649887	148650087	0.515000	chr17	9616400	9616600	0.610000
chr3	185494947	185496547	0.489375	chr17	9644600	9646200	0.666250
chr6	21294523	21294723	0.405000	chr17	969800	970000	0.480000
chr7	102167911	102168311	0.475000	chr1	79702600	79703000	0.485000
chr4	188039317	188039517	0.350000	chr1	79711000	79711200	0.355000
chr9	106994562	106994762	0.430000	chr17	9745000	9745200	0.445000
chrX	82741325	82741525	0.420000	chr1	7975400	7975600	0.545000
chr9	110169218	110169418	0.375000	chr1	79778000	79778200	0.385000
chr1	36196995	36197195	0.625000	chr17	979600	979800	0.775000
chr8	20445646	20445846	0.365000	chr1	79809000	79809200	0.315000
chr12	93329946	93330346	0.475000	chr17	981000	981400	0.520000
chr8	25823983	25824183	0.455000	chr1	7982400	7982600	0.480000
chr9	3343966	3344166	0.300000	chr17	983600	983800	0.380000
chr4	55575490	55576090	0.341667	chr1	79859400	79860000	0.360000
chr5	65463681	65463881	0.425000	chr17	9880600	9880800	0.450000
chr2	238392700	238393100	0.462500	chr17	9890200	9890600	0.552500
chr10	18489363	18489563	0.365000	chr1	79900000	79900200	0.445000
chr4	133511612	133511812	0.435000	chr17	9906000	9906200	0.525000
chr7	129407846	129408046	0.405000	chr17	9924800	9925000	0.445000
chr8	23665389	23665589	0.365000	chr1	79928000	79928200	0.485000
chr4	148741906	148742106	0.350000	chr1	7994200	7994400	0.410000
chr5	155115377	155115977	0.481667	chr17	9959000	9959600	0.573333
chr5	54399786	54399986	0.500000	chr17	9965800	9966000	0.600000
chr3	91209921	91210121	0.415000	chr17	996800	997000	0.515000
chr17	30630486	30630886	0.417500	chr17	9972000	9972400	0.535000
chr8	54888889	54889089	0.505000	chr17	997400	997600	0.640000
chr12	115448824	115449024	0.415000	chr17	9974600	9974800	0.425000
chr13	97408579	97409179	0.391667	chr17	9977000	9977600	0.396667
chr2	7107771	7107971	0.445000	chr1	79982400	79982600	0.465000
chr12	17063662	17063862	0.435000	chr1	8002600	8002800	0.505000
chr2	24465500	24465700	0.520000	chr1	8004800	8005000	0.600000
chrX	137714751	137714951	0.295000	chr1	80060000	80060200	0.430000
chr18	65162534	65162734	0.395000	chr1	8015000	8015200	0.420000
chr13	65154570	65154770	0.410000	chr1	8016800	8017000	0.425000
chr11	95241265	95241665	0.367500	chr1	8020000	8020400	0.375000
chr13	23596086	23596286	0.355000	chr1	80212200	80212400	0.345000
chr16	303078	303678	0.571667	chr1	8025800	8026400	0.785000
chr12	22405454	22405654	0.415000	chr1	8047200	8047400	0.430000
chr5	107958200	107958600	0.315000	chr1	8047800	8048200	0.382500
chr1	160718229	160718429	0.445000	chr1	804800	805000	0.480000
chr8	54580908	54581108	0.300000	chr1	80531400	80531600	0.410000
chr9	79536134	79536334	0.385000	chr1	80639800	80640000	0.340000
chr9	84292045	84292245	0.415000	chr1	80641200	80641400	0.335000
chr5	87172941	87173141	0.295000	chr1	8083800	8084000	0.435000
chr13	32420472	32420672	0.410000	chr1	8086200	8086400	0.445000
chrX	32600798	32600998	0.310000	chr1	80868600	80868800	0.345000
chr6	26173228	26173428	0.440000	chr1	80892600	80892800	0.445000
chr11	74459934	74460134	0.385000	chr1	80893200	80893400	0.395000
chr22	5351218	5351418	0.000000	chr1	80916200	80916400	0.290000
chr1	79965224	79965424	0.340000	chr1	80925600	80925800	0.275000
chr9	9115490	9115690	0.335000	chr1	80926600	80926800	0.370000
chr11	17704693	17704893	0.380000	chr1	8096800	8097000	0.345000
chr7	81110834	81111234	0.367500	chr1	8097400	8097800	0.400000
chr20	54861038	54861238	0.415000	chr18	10002400	10002600	0.485000
chrX	34421795	34421995	0.390000	chr18	10005200	10005400	0.460000
chrX	17703461	17703661	0.445000	chr18	10006600	10006800	0.465000
chr1	166832547	166833747	0.394167	chr18	10016000	10017200	0.420833
chr14	45301146	45301346	0.395000	chr18	10020200	10020400	0.450000
chr10	39816624	39816824	0.370000	chr18	10024400	10024600	0.385000
chr12	3566063	3566263	0.330000	chr18	1002800	1003000	0.390000
chr1	33838738	33838938	0.460000	chr18	10032600	10032800	0.690000
chr9	30077138	30077338	0.510000	chr18	10055400	10055600	0.560000
chrX	124171970	124173170	0.453333	chr18	10057400	10058600	0.454167
chrX	55600044	55600244	0.380000	chr18	10072800	10073000	0.400000
chrY	57063084	57063284	0.280000	chr18	10074200	10074400	0.440000
chr9	92789501	92789701	0.385000	chr18	10081600	10081800	0.455000
chr3	117557295	117557495	0.415000	chr18	10090000	10090200	0.480000
chr4	113368261	113368461	0.390000	chr18	10094800	10095000	0.400000
chr13	31448279	31448479	0.415000	chr18	10113800	10114000	0.435000
chr12	26550616	26550816	0.250000	chr18	10114400	10114600	0.395000
chr10	16272630	16273030	0.402500	chr18	10123000	10123400	0.420000
chr12	48649397	48649597	0.480000	chr18	10130600	10130800	0.510000
chr8	97651221	97651421	0.360000	chr18	10140600	10140800	0.525000
chr11	69141285	69141485	0.440000	chr18	10184800	10185000	0.455000
chrX	108162388	108162588	0.425000	chr18	10201800	10202000	0.430000
chr12	78478096	78478296	0.390000	chr18	10213600	10213800	0.410000
chr3	191970494	191970694	0.365000	chr18	10215600	10215800	0.515000
chr15	40085537	40085737	0.485000	chr18	10230200	10230400	0.545000
chr8	102685115	102685315	0.440000	chr18	10231400	10231600	0.445000
chr1	242641690	242641890	0.400000	chr18	10239200	10239400	0.510000
chr14	78651731	78651931	0.465000	chr18	10243400	10243600	0.540000
chr1	157543344	157543744	0.460000	chr18	10246200	10246600	0.572500
chr13	61458229	61458629	0.475000	chr18	10247400	10247800	0.607500
chr14	53869691	53869891	0.325000	chr18	10250800	10251000	0.395000
chr2	137654566	137654766	0.440000	chr18	10253400	10253600	0.480000
chr13	67679112	67679312	0.410000	chr18	10254600	10254800	0.430000
chr16	50033384	50033584	0.375000	chr18	10259000	10259200	0.395000
chr5	118825304	118825504	0.395000	chr18	10261400	10261600	0.480000
chr13	50149653	50149853	0.395000	chr18	10265600	10265800	0.415000
chr11	67238171	67238371	0.365000	chr18	10269200	10269400	0.375000
chr9	51653290	51653490	0.000000	chr18	10275600	10275800	0.380000
chr6	146704794	146704994	0.320000	chr18	10285400	10285600	0.385000
chr11	36411766	36412766	0.438000	chr18	10290000	10291000	0.526000
chr10	97649702	97649902	0.525000	chr18	10297200	10297400	0.585000
chr1	34632322	34632522	0.465000	chr18	10298400	10298600	0.565000
chr15	42663773	42663973	0.445000	chr18	10305000	10305200	0.455000
chr20	23932890	23933090	0.370000	chr18	10308200	10308400	0.395000
chrY	19144028	19144228	0.385000	chr18	10315600	10315800	0.395000
chr11	14007218	14007418	0.425000	chr18	10320000	10320200	0.500000
chr10	46680824	46681024	0.535000	chr18	10351600	10351800	0.540000
chr5	71895586	71895786	0.440000	chr18	10354600	10354800	0.475000
chr7	75254973	75255373	0.490000	chr18	1035800	1036200	0.507500
chr17	46386788	46386988	0.360000	chr18	10367400	10367600	0.400000
chr8	71287786	71287986	0.415000	chr18	10368000	10368200	0.455000
chr14	104837764	104837964	0.350000	chr18	10379600	10379800	0.420000
chr8	109803226	109803626	0.452500	chr18	10400600	10401000	0.455000
chr8	3459993	3460193	0.480000	chr18	10401600	10401800	0.555000
chrY	43354984	43355184	0.000000	chr18	10422000	10422200	0.375000
chr2	7637116	7637316	0.460000	chr18	10442600	10442800	0.515000
chrY	18034108	18034708	0.418333	chr18	10454600	10455200	0.786667
chr2	151600390	151600790	0.487500	chr1	8104600	8105000	0.502500
chr9	24794040	24794440	0.357500	chr18	10465600	10466000	0.405000
chr11	117214911	117215111	0.520000	chr18	10476000	10476200	0.555000
chr1	3642743	3643343	0.501667	chr18	10483000	10483600	0.503333
chr10	42826647	42826847	0.570000	chr18	10490800	10491000	0.585000
chr9	97670469	97670869	0.392500	chr18	10499200	10499600	0.397500
chr10	93603609	93603809	0.360000	chr18	1050200	1050400	0.375000
chr12	59529654	59529854	0.440000	chr18	10508600	10508800	0.445000
chrX	30764430	30765030	0.448333	chr18	10518600	10519200	0.485000
chr4	16216992	16217192	0.470000	chr18	10520200	10520400	0.505000
chr4	117926513	117926713	0.420000	chr18	10525200	10525400	0.455000
chr10	117735111	117736111	0.563000	chr18	10525800	10526800	0.633000
chr22	25627763	25628163	0.412500	chr18	10527200	10527600	0.427500
chr9	68477278	68477478	0.375000	chr18	10528600	10528800	0.510000
chr4	138131609	138132409	0.332500	chr18	10529800	10530600	0.395000
chrX	130447270	130447470	0.290000	chr18	10531000	10531200	0.390000
chr1	25206746	25206946	0.550000	chr18	10560000	10560200	0.585000
chr13	101170251	101170451	0.455000	chr18	10560600	10560800	0.505000
chr18	80049998	80050598	0.433333	chr18	10565000	10565600	0.475000
chr19	35898803	35899003	0.630000	chr18	10589200	10589400	0.775000
chr21	10329128	10329328	0.410000	chr18	10592000	10592200	0.430000
chr22	45025884	45026084	0.405000	chr18	10593800	10594000	0.490000
chr12	119159551	119160351	0.486250	chr18	10607400	10608200	0.561250
chr11	56796055	56796455	0.362500	chr18	10621000	10621400	0.372500
chr2	99325800	99326400	0.435000	chr18	10626600	10627200	0.506667
chr16	59655314	59655514	0.400000	chr18	10629200	10629400	0.410000
chr8	79700264	79700464	0.430000	chr18	10630000	10630200	0.450000
chr15	96481118	96481518	0.375000	chr1	8106800	8107200	0.382500
chr11	33772428	33772628	0.520000	chr18	10682400	10682600	0.525000
chr4	178097522	178097722	0.265000	chr18	10771200	10771400	0.385000
chr9	74531844	74532044	0.365000	chr18	10775200	10775400	0.420000
chr1	231483048	231483248	0.355000	chr18	10787400	10787600	0.445000
chr13	81005629	81005829	0.345000	chr18	10791200	10791400	0.370000
chr11	8568851	8569051	0.340000	chr18	10792200	10792400	0.375000
chr3	103740670	103740870	0.330000	chr18	10814400	10814600	0.365000
chr17	52238122	52238322	0.460000	chr18	10822600	10822800	0.480000
chr16	36748827	36749627	0.388750	chr18	10840800	10841600	0.408750
chrX	78847434	78847634	0.330000	chr18	10851800	10852000	0.370000
chr3	70469861	70470061	0.325000	chr18	10852400	10852600	0.380000
chr2	79375334	79375534	0.355000	chr18	10952000	10952200	0.435000
chr1	213043181	213043381	0.485000	chr18	10953800	10954000	0.520000
chrX	15442027	15442227	0.310000	chr18	10959800	10960000	0.285000
chr22	19419781	19419981	0.490000	chr18	10972000	10972200	0.495000
chrX	18064981	18065181	0.395000	chr18	10974000	10974200	0.525000
chr10	118207400	118207600	0.425000	chr18	11090000	11090200	0.525000
chr17	28772551	28772951	0.475000	chr18	11149400	11149800	0.725000
chr7	153410073	153410273	0.465000	chr18	11163800	11164000	0.685000
chr1	169020430	169020630	0.520000	chr18	11179200	11179400	0.535000
chr14	55397823	55398023	0.295000	chr1	81121400	81121600	0.355000
chr2	53212827	53213027	0.335000	chr1	81125600	81125800	0.315000
chr18	28044066	28044266	0.490000	chr18	11310600	11310800	0.505000
chr11	57584037	57584237	0.570000	chr18	11323400	11323600	0.585000
chr6	76844420	76844620	0.355000	chr18	11325400	11325600	0.365000
chr12	131308843	131309043	0.375000	chr1	8113400	8113600	0.440000
chr13	74144969	74145169	0.315000	chr18	11368200	11368400	0.380000
chr12	109047896	109048096	0.425000	chr18	11369600	11369800	0.480000
chr6	18927728	18927928	0.390000	chr18	11388000	11388200	0.495000
chr7	118875940	118876140	0.335000	chr18	11419400	11419600	0.365000
chr10	114405259	114405459	0.495000	chr18	11519200	11519400	0.510000
chr8	72381107	72381307	0.430000	chr18	11553400	11553600	0.470000
chr10	111929513	111929713	0.465000	chr18	11560400	11560600	0.500000
chr13	76808194	76808394	0.485000	chr18	11566600	11566800	0.575000
chrX	43249393	43249593	0.375000	chr18	11577800	11578000	0.420000
chr11	25465524	25465724	0.335000	chr18	11588000	11588200	0.385000
chr2	206496823	206497023	0.380000	chr18	11609200	11609400	0.515000
chr8	105173194	105173394	0.485000	chr18	11655400	11655600	0.545000
chr6	28477826	28478026	0.370000	chr18	11677000	11677200	0.520000
chr5	62977717	62977917	0.450000	chr18	11689000	11689200	0.585000
chr16	49675484	49675684	0.570000	chr18	11689800	11690000	0.750000
chr1	146458256	146458656	0.452500	chr18	11733000	11733400	0.577500
chr1	211190542	211190742	0.410000	chr18	11741600	11741800	0.415000
chr3	110139591	110139791	0.345000	chr18	11760800	11761000	0.470000
chr6	38530347	38530547	0.435000	chr18	11761600	11761800	0.515000
chr6	124816673	124816873	0.375000	chr1	81179400	81179600	0.385000
chr22	38717867	38718067	0.450000	chr18	11806800	11807000	0.475000
chr10	6448797	6448997	0.455000	chr18	11818600	11818800	0.480000
chr5	67792276	67792476	0.410000	chr18	11820000	11820200	0.420000
chr7	132323079	132323279	0.535000	chr18	11827000	11827200	0.570000
chr12	52436205	52436405	0.500000	chr18	11850200	11850400	0.505000
chr13	28439682	28440282	0.485000	chr18	11850800	11851400	0.495000
chr19	54329060	54329260	0.540000	chr18	11852000	11852200	0.580000
chr1	92260552	92261152	0.430000	chr18	11857200	11857800	0.488333
chrX	61818175	61818375	0.410000	chr18	11860000	11860200	0.500000
chrX	51763923	51764123	0.460000	chr18	11872600	11872800	0.465000
chr3	121681481	121681681	0.365000	chr18	11879600	11879800	0.485000
chr17	40139129	40139329	0.430000	chr18	11880800	11881000	0.585000
chrX	86469622	86470222	0.335000	chr18	11882800	11883400	0.343333
chr2	146516573	146516773	0.455000	chr18	11885600	11885800	0.485000
chr3	127862406	127862606	0.405000	chr18	11894000	11894200	0.475000
chr3	3861787	3861987	0.380000	chr18	11902000	11902200	0.410000
chr8	53643908	53644108	0.520000	chr18	11902800	11903000	0.565000
chr10	91174249	91174649	0.400000	chr18	11908200	11908600	0.717500
chr1	77553237	77553437	0.450000	chr18	11909000	11909200	0.665000
chr2	124376093	124376293	0.295000	chr18	11909600	11909800	0.410000
chr8	126257997	126258197	0.415000	chr18	11917000	11917200	0.495000
chr11	52493109	52493309	0.405000	chr18	11922000	11922200	0.450000
chr15	20990982	20991182	0.410000	chr18	11923600	11923800	0.450000
chr12	86895233	86895433	0.405000	chr18	11925200	11925400	0.440000
chr16	8466362	8466962	0.421667	chr18	11925800	11926400	0.490000
chr5	47197967	47198167	0.395000	chr18	11938000	11938200	0.420000
chr7	80346170	80346370	0.390000	chr18	11943600	11943800	0.615000
chr21	38868924	38869524	0.411667	chr18	11944200	11944800	0.433333
chr6	39065775	39066775	0.518000	chr18	11947200	11948200	0.626000
chr2	67556024	67556224	0.460000	chr18	11951600	11951800	0.565000
chr20	17380532	17380732	0.430000	chr18	11952200	11952400	0.440000
chr19	57699471	57699671	0.430000	chr18	11953200	11953400	0.445000
chr7	135283620	135283820	0.445000	chr18	11955800	11956000	0.595000
chr20	3404367	3404567	0.405000	chr18	11960400	11960600	0.480000
chr13	88117270	88117470	0.360000	chr18	11962600	11962800	0.435000
chr1	120357249	120357449	0.415000	chr18	11964000	11964200	0.520000
chr6	59500671	59502671	0.395000	chr18	11980400	11982400	0.690000
chr12	103868365	103868565	0.375000	chr18	11985800	11986000	0.445000
chr1	222923458	222923658	0.370000	chr18	11987800	11988000	0.385000
chr1	44371835	44372435	0.490000	chr18	11995600	11996200	0.493333
chr10	63912136	63912336	0.470000	chr18	12034600	12034800	0.525000
chr18	57428016	57428216	0.710000	chr18	12039000	12039200	0.715000
chr4	174672077	174672277	0.380000	chr18	12050400	12050600	0.450000
chr13	40567165	40567365	0.310000	chr18	12053400	12053600	0.410000
chr3	64365977	64366177	0.530000	chr18	12057800	12058000	0.540000
chr3	127337237	127337437	0.545000	chr18	12060200	12060400	0.605000
chr2	199460329	199460529	0.425000	chr18	12067000	12067200	0.735000
chr5	63605387	63605587	0.335000	chr18	12068400	12068600	0.815000
chr12	126870431	126870631	0.405000	chr18	12076600	12076800	0.835000
chr10	72379909	72380309	0.467500	chr1	81208400	81208800	0.477500
chr6	27891933	27892533	0.541667	chr18	12092400	12093000	0.605000
chr8	131412309	131412709	0.327500	chr18	12121200	12121600	0.435000
chr9	77412753	77412953	0.385000	chr1	81213400	81213600	0.425000
chr10	110391074	110391274	0.450000	chr1	8121400	8121600	0.505000
chr18	35468658	35468858	0.420000	chr18	12154400	12154600	0.445000
chr21	9986874	9987074	0.345000	chr18	12199400	12199600	0.435000
chr9	57340134	57340334	0.000000	chr18	12200200	12200400	0.375000
chr20	23202944	23203144	0.515000	chr18	12228000	12228200	0.595000
chr2	3951077	3951477	0.555000	chr18	12237200	12237600	0.622500
chr20	17301527	17302127	0.418333	chr1	8122400	8123000	0.458333
chr4	130925483	130925683	0.340000	chr18	12244000	12244200	0.435000
chr2	109067108	109067308	0.520000	chr18	12247000	12247200	0.560000
chr22	17183369	17183569	0.505000	chr18	12254200	12254400	0.730000
chr10	72711278	72711878	0.496667	chr18	12271600	12272200	0.628333
chr1	89941224	89941424	0.495000	chr18	12278200	12278400	0.580000
chr19	11321758	11322558	0.461250	chr18	12283200	12284000	0.480000
chr22	38812293	38812493	0.510000	chr18	12288200	12288400	0.555000
chr7	137256320	137256520	0.490000	chr18	12289000	12289200	0.560000
chr8	56232153	56232353	0.370000	chr1	81229000	81229200	0.415000
chr5	109286798	109287198	0.400000	chr18	12291800	12292200	0.520000
chr11	6142304	6142504	0.460000	chr18	12296200	12296400	0.535000
chr16	11243438	11243638	0.450000	chr18	12302600	12302800	0.515000
chr20	42274907	42275307	0.395000	chr18	12305200	12305600	0.622500
chr6	106588800	106591400	0.473462	chr18	12306200	12308800	0.625385
chr8	105079935	105080535	0.396667	chr18	12315600	12316200	0.483333
chr12	32990340	32990540	0.400000	chr18	12317800	12318000	0.405000
chr10	81914488	81914688	0.485000	chr18	12321400	12321600	0.535000
chr9	35393138	35393738	0.485000	chr18	12327600	12328200	0.575000
chr5	35850507	35850707	0.435000	chr18	12328600	12328800	0.520000
chr8	73553907	73554107	0.400000	chr18	12336200	12336400	0.435000
chr4	122442642	122442842	0.425000	chr18	12337000	12337200	0.465000
chr18	66297522	66297922	0.362500	chr18	12359600	12360000	0.440000
chrY	10762998	10763198	0.475000	chr18	12360600	12360800	0.500000
chr8	130690525	130690925	0.337500	chr18	12361800	12362200	0.437500
chr3	178521544	178521744	0.405000	chr18	12364200	12364400	0.455000
chr1	6929479	6929679	0.540000	chr18	12366400	12366600	0.575000
chr7	101417709	101417909	0.455000	chr18	12370600	12370800	0.490000
chr12	80082953	80083153	0.325000	chr18	12372600	12372800	0.365000
chr18	2706602	2706802	0.300000	chr18	12373200	12373400	0.435000
chr6	6778798	6778998	0.470000	chr18	12373800	12374000	0.490000
chr19	42473626	42474426	0.412500	chr18	12375600	12376400	0.555000
chr20	24452162	24453162	0.579000	chr18	12376800	12377800	0.753000
chr2	118048247	118048447	0.410000	chr18	12391800	12392000	0.435000
chr7	78070968	78071368	0.407500	chr18	12394400	12394800	0.535000
chr12	2098244	2098444	0.390000	chr18	12396600	12396800	0.630000
chr11	124423832	124424032	0.425000	chr18	12404000	12404200	0.430000
chr4	189482651	189482851	0.590000	chr18	12406400	12406600	0.625000
chr2	74658122	74659122	0.468000	chr18	12407800	12408800	0.683000
chr1	13187956	13188156	0.370000	chr18	12411000	12411200	0.420000
chr11	119996372	119997972	0.490625	chr18	12419800	12421400	0.671875
chrX	45885427	45885627	0.450000	chr18	12423000	12423200	0.580000
chr4	61625165	61625365	0.360000	chr18	12468600	12468800	0.425000
chrX	25922004	25922204	0.295000	chr18	12477000	12477200	0.405000
chr20	1184323	1184523	0.510000	chr18	12477800	12478000	0.530000
chr12	60239128	60239528	0.357500	chr18	12491800	12492200	0.445000
chr8	42374691	42374891	0.445000	chr18	12493000	12493200	0.480000
chr9	107604360	107604560	0.400000	chr18	12516200	12516400	0.460000
chr15	91681131	91681331	0.465000	chr18	12540000	12540200	0.515000
chr3	103470917	103471117	0.195000	chr18	12543800	12544000	0.315000
chr15	62575398	62575598	0.345000	chr18	12596000	12596200	0.400000
chrX	139363565	139363765	0.380000	chr18	12598600	12598800	0.430000
chr6	106350086	106350286	0.355000	chr1	812600	812800	0.365000
chr5	96965839	96966439	0.375000	chr18	12607000	12607600	0.383333
chr13	16292782	16292982	0.405000	chr18	12622000	12622200	0.460000
chr21	39867389	39867589	0.540000	chr18	12632200	12632400	0.545000
chrX	45765598	45765798	0.420000	chr18	12638600	12638800	0.450000
chr3	156787134	156787534	0.422500	chr18	12640600	12641000	0.482500
chr11	60667812	60668012	0.390000	chr18	12653200	12653400	0.415000
chr19	18299719	18300919	0.516667	chr18	12657200	12658400	0.778333
chr3	27955175	27955375	0.330000	chr18	12660000	12660200	0.405000
chr7	26468967	26469167	0.410000	chr18	12686200	12686400	0.415000
chr1	204157663	204157863	0.400000	chr18	12694200	12694400	0.445000
chr7	60813503	60814503	0.390000	chr18	12702200	12703200	0.682000
chr6	10005567	10005767	0.465000	chr18	12703800	12704000	0.475000
chrX	62184855	62185055	0.405000	chr18	12724200	12724400	0.505000
chr10	115091340	115091740	0.415000	chr18	12727000	12727400	0.477500
chrX	33936785	33936985	0.430000	chr1	8127400	8127600	0.440000
chr10	116525655	116526055	0.340000	chr18	12741400	12741800	0.430000
chr3	157664474	157664674	0.330000	chr18	12744200	12744400	0.405000
chr16	67845627	67845827	0.510000	chr18	12750200	12750400	0.525000
chr9	127768364	127768564	0.545000	chr18	12767200	12767400	0.605000
chr2	144398516	144398716	0.350000	chr18	12775200	12775400	0.430000
chr11	33262929	33263129	0.470000	chr18	12776000	12776200	0.495000
chr11	68493165	68493365	0.320000	chr18	12838200	12838400	0.475000
chr21	15532456	15533456	0.346000	chr18	12839000	12840000	0.363000
chr18	54586277	54586677	0.452500	chr18	12843400	12843800	0.552500
chrX	88783767	88784167	0.400000	chr18	12875000	12875400	0.425000
chr7	38749276	38749476	0.365000	chr18	12877000	12877200	0.385000
chr13	74992897	74993697	0.435000	chr18	12880000	12880800	0.475000
chr7	103536062	103536262	0.385000	chr18	12883000	12883200	0.470000
chr2	151409527	151410127	0.583333	chr18	12883800	12884400	0.706667
chr7	121832560	121832760	0.435000	chr18	12885600	12885800	0.470000
chr7	1676964	1677164	0.465000	chr18	12886600	12886800	0.495000
chr18	57552475	57552675	0.505000	chr18	12890600	12890800	0.545000
chr3	153475852	153476252	0.385000	chr18	12893800	12894200	0.487500
chr10	127492075	127492275	0.400000	chr18	12904000	12904200	0.455000
chr12	117251552	117251752	0.440000	chr18	12907200	12907400	0.585000
chr11	116833905	116834505	0.538333	chr18	12911000	12911600	0.681667
chr4	157188688	157189088	0.302500	chr18	12921200	12921600	0.447500
chr8	44644770	44644970	0.395000	chr18	12929800	12930000	0.410000
chr10	77001521	77001721	0.465000	chr18	12934600	12934800	0.505000
chr9	91494033	91494233	0.455000	chr18	12938000	12938200	0.460000
chr6	20141080	20141280	0.430000	chr18	12944800	12945000	0.575000
chr10	127062587	127064387	0.426111	chr18	12946800	12948600	0.638889
chr11	111092751	111092951	0.415000	chr18	1296200	1296400	0.435000
chr21	38588039	38588439	0.505000	chr18	12975400	12975800	0.535000
chr17	59898672	59898872	0.470000	chr18	12979200	12979400	0.510000
chr9	32714443	32715043	0.393333	chr18	12989200	12989800	0.463333
chr21	42965214	42965814	0.466667	chr18	12990200	12990800	0.470000
chr20	62063391	62063991	0.650000	chr18	12991200	12991800	0.675000
chr17	37790135	37791135	0.498000	chr18	12996000	12997000	0.499000
chrX	35599623	35599823	0.260000	chr18	12997400	12997600	0.385000
chr18	11191195	11191595	0.420000	chr18	13003400	13003800	0.520000
chr4	94948665	94948865	0.400000	chr18	13006600	13006800	0.415000
chr1	212036425	212036625	0.350000	chr18	13048400	13048600	0.385000
chr4	29736229	29736429	0.405000	chr18	13052000	13052200	0.485000
chr7	21172104	21172504	0.377500	chr18	13054400	13054800	0.395000
chr1	26192930	26193130	0.495000	chr18	13055200	13055400	0.540000
chr8	124351677	124351877	0.410000	chr1	81306000	81306200	0.420000
chr1	202492409	202492609	0.425000	chr18	13067200	13067400	0.450000
chr5	48614721	48614921	0.385000	chr18	13068000	13068200	0.440000
chr1	226207074	226207274	0.390000	chr18	13105200	13105400	0.445000
chr12	42017999	42018199	0.485000	chr18	13111000	13111200	0.470000
chr7	51359553	51359753	0.535000	chr18	13113000	13113200	0.550000
chr2	224228651	224229051	0.445000	chr18	13125200	13125600	0.477500
chr2	196245402	196245802	0.405000	chr18	13134200	13134600	0.462500
chr16	20331765	20331965	0.535000	chr18	13136200	13136400	0.620000
chr9	85790951	85791351	0.440000	chr18	13136800	13137200	0.720000
chr6	6746968	6747168	0.460000	chr18	13138000	13138200	0.520000
chr21	32770599	32770799	0.420000	chr18	13139800	13140000	0.550000
chr8	93148756	93148956	0.345000	chr1	81314600	81314800	0.340000
chr6	123699239	123699439	0.420000	chr18	13147200	13147400	0.445000
chr1	75498779	75498979	0.340000	chr18	13159600	13159800	0.460000
chr3	142004427	142004627	0.350000	chr18	13207400	13207600	0.470000
chr20	35204892	35205292	0.447500	chr18	13216200	13216600	0.457500
chr22	43844562	43845162	0.620000	chr18	13217200	13217800	0.793333
chr7	34661510	34661710	0.530000	chr18	13218600	13218800	0.750000
chr7	28458501	28458701	0.425000	chr18	13222400	13222600	0.495000
chr4	168966743	168966943	0.560000	chr18	13223600	13223800	0.565000
chr14	53989122	53989322	0.390000	chr18	13260400	13260600	0.405000
chr7	115593952	115594152	0.550000	chr18	13261800	13262000	0.600000
chr3	43767053	43767453	0.317500	chr18	13266800	13267200	0.380000
chr2	19162557	19162757	0.365000	chr18	13269000	13269200	0.385000
chr13	28818861	28819061	0.360000	chr18	13273400	13273600	0.500000
chr1	143855914	143856114	0.420000	chr18	13274000	13274200	0.565000
chrY	8620385	8620585	0.480000	chr18	13279200	13279400	0.525000
chrX	16937910	16938310	0.495000	chr18	13282400	13282800	0.512500
chr20	34542857	34543057	0.480000	chr18	13284800	13285000	0.590000
chr5	135042287	135042487	0.415000	chr18	13291000	13291200	0.480000
chr1	233087974	233088174	0.400000	chr18	13302800	13303000	0.410000
chr8	140469788	140469988	0.525000	chr18	13308400	13308600	0.535000
chr9	128968376	128968976	0.405000	chr18	13309400	13310000	0.458333
chrX	96328821	96329021	0.385000	chr18	13310400	13310600	0.505000
chr4	16919501	16919701	0.530000	chr18	13313400	13313600	0.540000
chr8	91653632	91654032	0.365000	chr18	13317800	13318200	0.407500
chr1	242081911	242082111	0.435000	chr18	13353400	13353600	0.460000
chr1	82158425	82158625	0.410000	chr18	13359400	13359600	0.415000
chr5	153237451	153237851	0.340000	chr18	13362600	13363000	0.352500
chr17	51561979	51562179	0.435000	chr18	13367000	13367200	0.505000
chr13	99687250	99687450	0.470000	chr18	13369800	13370000	0.565000
chr3	186116009	186116209	0.485000	chr18	13375400	13375600	0.565000
chr7	133112032	133112232	0.485000	chr18	13377000	13377200	0.580000
chr2	21288323	21288523	0.495000	chr18	13377600	13377800	0.520000
chr18	9187461	9188061	0.276667	chr18	13382000	13382600	0.436667
chr13	26770406	26770606	0.440000	chr18	13383000	13383200	0.565000
chr13	65582040	65582240	0.355000	chr18	13395000	13395200	0.515000
chr3	159760025	159760225	0.370000	chr1	81340600	81340800	0.385000
chr1	184116815	184117015	0.375000	chr18	13435600	13435800	0.440000
chr22	47358193	47358393	0.370000	chr18	13436600	13436800	0.405000
chr11	36185477	36185677	0.480000	chr18	13437200	13437400	0.550000
chr16	50318820	50319220	0.382500	chr18	13438200	13438600	0.467500
chr10	116925213	116925413	0.490000	chr18	13451800	13452000	0.495000
chr19	47840603	47841203	0.500000	chr18	13455600	13456200	0.503333
chr8	23848830	23849030	0.490000	chr18	13457600	13457800	0.630000
chr12	65339800	65340000	0.415000	chr18	13461600	13461800	0.430000
chr5	155058283	155058483	0.470000	chr18	13463600	13463800	0.515000
chr8	101463017	101463417	0.485000	chr18	13464800	13465200	0.497500
chr6	49224299	49224499	0.455000	chr18	13482400	13482600	0.490000
chr10	12394330	12394530	0.475000	chr18	13483800	13484000	0.575000
chr5	28048604	28048804	0.425000	chr18	13487400	13487600	0.515000
chr8	102967397	102967597	0.435000	chr18	13500600	13500800	0.440000
chr13	107251251	107251451	0.380000	chr18	13513200	13513400	0.485000
chr1	57503248	57503448	0.440000	chr18	13522400	13522600	0.450000
chr14	19963536	19963736	0.415000	chr18	13529800	13530000	0.430000
chr10	122073261	122073461	0.545000	chr18	13531000	13531200	0.575000
chr5	97150157	97150557	0.422500	chr18	13537000	13537400	0.375000
chr10	118738196	118738396	0.440000	chr18	13539200	13539400	0.485000
chr14	34538266	34538466	0.435000	chr18	13540800	13541000	0.575000
chr1	47207118	47207318	0.495000	chr18	13548200	13548400	0.590000
chr21	30356428	30356628	0.450000	chr18	13552400	13552600	0.540000
chr10	116165907	116166107	0.415000	chr18	13558200	13558400	0.570000
chr9	114254802	114255002	0.510000	chr18	13559800	13560000	0.515000
chr2	137748425	137748825	0.435000	chr18	13562600	13563000	0.497500
chr12	86075854	86076054	0.455000	chr18	13563400	13563600	0.480000
chr13	79838256	79839056	0.423750	chr18	13567000	13567800	0.470000
chr18	42262071	42262271	0.325000	chr18	13569000	13569200	0.375000
chr3	28188011	28188211	0.460000	chr18	13571200	13571400	0.470000
chr10	20005324	20005524	0.395000	chr18	13577400	13577600	0.420000
chr15	71093917	71094917	0.423000	chr18	13579200	13580200	0.435000
chr14	83889577	83889977	0.405000	chr18	13584800	13585200	0.487500
chr12	100434088	100434288	0.330000	chr18	13585800	13586000	0.335000
chr19	45741416	45741616	0.385000	chr18	13586400	13586600	0.430000
chrX	104779144	104779344	0.395000	chr18	13609200	13609400	0.450000
chrX	32307815	32308415	0.285000	chr18	13610800	13611400	0.500000
chr16	86608261	86608861	0.508333	chr18	13611800	13612400	0.583333
chr2	152583167	152583767	0.443333	chr18	13613800	13614400	0.486667
chr4	68698461	68698661	0.500000	chr18	13614800	13615000	0.530000
chr5	137697498	137697898	0.372500	chr18	13615400	13615800	0.430000
chr10	77689543	77689943	0.497500	chr18	13623400	13623800	0.535000
chr5	6853695	6853895	0.480000	chr18	13628200	13628400	0.520000
chr1	244348199	244348399	0.420000	chr18	13630200	13630400	0.510000
chr15	27993859	27994259	0.430000	chr18	136400	136800	0.487500
chrX	29616474	29616874	0.482500	chr18	13641600	13642000	0.730000
chr14	29448919	29449319	0.340000	chr18	13677400	13677800	0.470000
chr1	110906728	110907128	0.337500	chr18	13680600	13681000	0.400000
chr2	63774709	63774909	0.410000	chr18	13712800	13713000	0.450000
chrY	14032424	14032624	0.410000	chr18	13726600	13726800	0.645000
chr16	23126171	23126371	0.495000	chr18	13727200	13727400	0.560000
chr15	48538257	48538457	0.340000	chr18	13730600	13730800	0.395000
chr6	163350956	163351356	0.520000	chr18	13801000	13801400	0.627500
chr13	70276593	70276793	0.405000	chr18	13809600	13809800	0.415000
chr2	129334617	129334817	0.465000	chr18	13813400	13813600	0.485000
chr20	18705492	18705692	0.535000	chr18	13824000	13824200	0.750000
chr14	93398683	93399083	0.422500	chr18	14010000	14010400	0.472500
chr1	239379675	239379875	0.445000	chr18	14026400	14026600	0.460000
chr7	17493331	17493531	0.350000	chr18	1406000	1406200	0.315000
chr6	88282771	88282971	0.325000	chr18	1407400	1407600	0.325000
chr5	127463499	127463699	0.370000	chr18	14074400	14074600	0.440000
chr11	110175664	110175864	0.375000	chr18	14075400	14075600	0.445000
chr8	129469784	129469984	0.480000	chr18	14086600	14086800	0.535000
chr9	90099658	90100458	0.442500	chr18	14132000	14132800	0.567500
chr13	49069616	49070016	0.315000	chr18	14139600	14140000	0.377500
chr6	64784803	64785003	0.425000	chr1	81414600	81414800	0.455000
chr8	31335169	31335369	0.435000	chr18	14174800	14175000	0.640000
chr7	76379353	76380153	0.571250	chr18	14178800	14179600	0.640000
chr2	167516296	167516696	0.305000	chr18	14184800	14185200	0.402500
chrX	116175127	116175327	0.390000	chr18	14190000	14190200	0.435000
chr7	146728962	146729162	0.410000	chr18	14225400	14225600	0.460000
chr7	48651783	48651983	0.460000	chr18	14229400	14229600	0.465000
chr16	25942175	25942575	0.427500	chr18	14236400	14236800	0.470000
chr3	79929888	79930088	0.490000	chr18	14250400	14250600	0.565000
chr5	91293447	91293847	0.432500	chr18	142800	143200	0.435000
chr21	11236528	11236928	0.395000	chr18	14382200	14382600	0.490000
chr3	197917713	197917913	0.495000	chr18	14415800	14416000	0.505000
chr19	42459438	42459638	0.485000	chr18	14431200	14431400	0.695000
chr12	117172282	117172482	0.440000	chr18	14435600	14435800	0.540000
chr1	38245445	38246045	0.495000	chr18	14450400	14451000	0.748333
chr1	8014083	8014683	0.486667	chr18	14458200	14458800	0.643333
chr15	38008792	38008992	0.435000	chr18	14471400	14471600	0.520000
chr8	6473132	6473332	0.250000	chr18	14606600	14606800	0.280000
chr6	36098710	36098910	0.350000	chr18	14612600	14612800	0.365000
chr17	3275195	3275395	0.350000	chr18	14614600	14614800	0.370000
chr2	236423177	236423377	0.350000	chr1	81463200	81463400	0.425000
chr11	4477569	4477769	0.325000	chr18	1464600	1464800	0.390000
chr2	40954476	40954676	0.360000	chr1	81470400	81470600	0.415000
chr2	42643113	42643313	0.410000	chr1	81477800	81478000	0.455000
chr7	155670982	155671182	0.365000	chr18	14792000	14792200	0.370000
chr9	74576757	74576957	0.375000	chr18	149000	149200	0.400000
chr3	102605270	102605470	0.470000	chr18	14921200	14921400	0.510000
chr6	139682970	139683570	0.486667	chr18	15001400	15002000	0.671667
chr17	50269526	50269926	0.597500	chr1	81505200	81505600	0.602500
chr11	42667903	42668103	0.385000	chr18	1508800	1509000	0.415000
chr18	73572965	73573165	0.415000	chr18	1511400	1511600	0.555000
chr3	17966434	17966634	0.410000	chr18	1512000	1512200	0.435000
chr6	66900300	66900700	0.372500	chr1	8152600	8153000	0.432500
chr9	89081643	89081843	0.470000	chr18	1578600	1578800	0.520000
chrX	153445433	153446233	0.653750	chr18	158200	159000	0.723750
chrX	147450812	147451012	0.315000	chr18	1586000	1586200	0.350000
chr8	11402348	11402548	0.400000	chr18	159400	159600	0.435000
chr5	21825979	21826179	0.335000	chr18	1648800	1649000	0.405000
chr11	52253512	52253712	0.400000	chr18	1664200	1664400	0.515000
chr20	13732457	13732657	0.400000	chr1	81670400	81670600	0.505000
chr3	155053677	155053877	0.425000	chr1	8169800	8170000	0.445000
chr5	104913300	104913500	0.295000	chr1	817200	817400	0.430000
chr5	39417399	39417799	0.372500	chr1	8174400	8174800	0.402500
chr17	31932865	31933065	0.375000	chr1	81757600	81757800	0.380000
chr7	55223236	55223436	0.555000	chr1	818000	818200	0.605000
chr1	176917505	176917705	0.530000	chr1	81801200	81801400	0.540000
chr3	124600890	124601290	0.457500	chr1	81802800	81803200	0.685000
chrX	135137200	135137400	0.375000	chr1	8182400	8182600	0.400000
chr1	178886246	178886446	0.375000	chr18	1825400	1825600	0.405000
chr1	41692819	41693419	0.401667	chr1	81835000	81835600	0.405000
chr12	19436280	19436480	0.415000	chr1	8184400	8184600	0.500000
chrX	153225160	153225360	0.435000	chr1	81855200	81855400	0.475000
chr20	34246658	34246858	0.450000	chr18	1914600	1914800	0.465000
chr11	65681779	65682379	0.490000	chr1	8197600	8198200	0.553333
chr22	32530409	32530609	0.490000	chr18	2002800	2003000	0.545000
chr3	178295446	178296046	0.418333	chr18	201200	201800	0.426667
chr2	55803248	55803448	0.560000	chr1	8202200	8202400	0.585000
chr9	6635339	6635539	0.360000	chr18	2027800	2028000	0.365000
chr16	7744062	7744262	0.360000	chr1	8204400	8204600	0.410000
chr9	105434566	105434766	0.415000	chr18	2046600	2046800	0.490000
chr12	19148855	19149055	0.390000	chr18	2050200	2050400	0.445000
chr1	97393383	97393583	0.490000	chr18	2083800	2084000	0.520000
chr2	65798125	65798325	0.440000	chr18	2088400	2088600	0.455000
chr5	67465338	67465538	0.455000	chr18	2089600	2089800	0.505000
chr9	71032394	71032594	0.315000	chr18	20966400	20966600	0.330000
chr15	63660380	63660580	0.385000	chr18	20972000	20972200	0.390000
chr9	80504754	80504954	0.365000	chr18	21021000	21021200	0.385000
chr9	117880704	117880904	0.330000	chr18	21049400	21049600	0.345000
chr20	47998556	47998756	0.475000	chr18	2105000	2105200	0.555000
chr8	130967471	130967671	0.370000	chr18	21106000	21106200	0.420000
chr16	86355027	86355227	0.480000	chr18	21110800	21111000	0.525000
chr19	29478427	29479227	0.600000	chr18	21111600	21112400	0.653750
chr10	68077958	68078358	0.385000	chr18	21117800	21118200	0.402500
chr10	78580651	78580851	0.360000	chr18	21135000	21135200	0.365000
chrX	148041921	148042121	0.380000	chr18	21137200	21137400	0.440000
chrX	147039594	147040194	0.318333	chr18	21164000	21164600	0.328333
chr22	27424238	27424438	0.435000	chr18	21178000	21178200	0.470000
chr5	74882282	74882482	0.465000	chr18	21179600	21179800	0.490000
chr6	14650617	14651017	0.387500	chr18	21192000	21192400	0.465000
chr16	72259612	72259812	0.460000	chr1	8212000	8212200	0.520000
chr4	8575122	8575322	0.595000	chr18	21242200	21242400	0.785000
chr1	57093268	57093468	0.455000	chr1	8213000	8213200	0.520000
chr10	141991	142191	0.415000	chr18	21415600	21415800	0.460000
chr4	140444636	140444836	0.370000	chr1	82143200	82143400	0.420000
chr2	89056372	89056572	0.445000	chr18	21444600	21444800	0.505000
chr11	10256535	10256735	0.405000	chr18	21489200	21489400	0.515000
chr13	78992453	78992653	0.420000	chr18	21490000	21490200	0.540000
chr2	174514696	174514896	0.485000	chr18	21509200	21509400	0.495000
chr19	25185902	25186102	0.415000	chr18	21548800	21549000	0.475000
chr19	57797567	57797767	0.550000	chr18	21558000	21558200	0.560000
chr8	33651305	33651505	0.445000	chr18	21591800	21592000	0.515000
chr16	25946316	25946516	0.425000	chr18	21594000	21594200	0.495000
chr17	2233439	2233639	0.500000	chr18	21599200	21599400	0.525000
chr3	66447313	66448313	0.399000	chr18	21600200	21601200	0.657000
chr4	155131461	155131861	0.360000	chr18	21602200	21602600	0.485000
chr16	88911486	88911686	0.540000	chr18	21612200	21612400	0.670000
chr7	118961738	118961938	0.360000	chr18	21637600	21637800	0.350000
chr5	80321486	80321886	0.350000	chr18	21650400	21650800	0.435000
chr2	22454447	22454647	0.365000	chr18	21679000	21679200	0.385000
chr1	166011373	166011773	0.435000	chr18	21682600	21683000	0.460000
chr13	44805730	44805930	0.495000	chr18	21685600	21685800	0.505000
chr11	11141945	11142145	0.440000	chr18	21686600	21686800	0.485000
chr1	227878854	227879054	0.430000	chr18	21699600	21699800	0.535000
chr4	95160218	95160618	0.475000	chr18	21703600	21704000	0.545000
chr6	31678621	31679021	0.510000	chr18	21704600	21705000	0.737500
chr2	220317178	220317578	0.530000	chr18	21735600	21736000	0.545000
chr4	52004210	52004410	0.445000	chr18	21739800	21740000	0.465000
chr22	37197117	37197717	0.588333	chr18	21740600	21741200	0.708333
chr3	54163237	54163437	0.480000	chr18	21741600	21741800	0.675000
chr5	158443521	158443721	0.365000	chr18	21745400	21745600	0.455000
chr18	76755649	76756249	0.436667	chr18	21754000	21754600	0.451667
chr1	40692810	40693010	0.365000	chr18	21755000	21755200	0.405000
chr15	93687937	93688137	0.400000	chr18	21784600	21784800	0.490000
chr21	14583614	14583814	0.410000	chr18	21803600	21803800	0.305000
chr3	74092401	74092601	0.335000	chr18	21853200	21853400	0.355000
chr1	98569143	98569343	0.275000	chr18	21864400	21864600	0.310000
chr3	121476953	121477153	0.405000	chr1	8218800	8219000	0.480000
chr19	10965999	10966199	0.530000	chr18	21897000	21897200	0.570000
chr8	74994417	74994617	0.460000	chr18	21897800	21898000	0.495000
chr3	115542141	115542341	0.330000	chr18	21956200	21956400	0.440000
chr16	77667026	77667226	0.445000	chr18	21997600	21997800	0.525000
chrX	51468114	51468314	0.400000	chr18	22046600	22046800	0.435000
chr12	30507239	30507439	0.510000	chr18	22065400	22065600	0.520000
chr4	8129092	8129492	0.485000	chr18	22066000	22066400	0.515000
chr16	7044466	7044666	0.430000	chr18	22094000	22094200	0.545000
chr12	31196990	31197190	0.350000	chr18	22103400	22103600	0.400000
chr2	226691405	226691805	0.500000	chr18	22110400	22110800	0.515000
chr12	113098728	113098928	0.545000	chr18	22168400	22168600	0.580000
chr9	121588217	121588817	0.578333	chr18	22169400	22170000	0.663333
chr1	162078096	162078296	0.485000	chr18	22185400	22185600	0.640000
chr14	97009164	97009364	0.425000	chr18	22190800	22191000	0.435000
chr3	194718102	194718302	0.490000	chr18	22194200	22194400	0.545000
chr11	30230536	30230736	0.355000	chr18	22211800	22212000	0.455000
chr5	57308482	57308682	0.450000	chr18	22223800	22224000	0.580000
chr12	71591119	71591319	0.480000	chr18	22238200	22238400	0.505000
chr21	17525593	17525793	0.355000	chr18	2224000	2224200	0.370000
chr15	36730234	36730834	0.271667	chr1	82225600	82226200	0.385000
chr2	82078297	82078497	0.310000	chr18	22260600	22260800	0.320000
chr3	162279849	162280049	0.360000	chr1	82227800	82228000	0.395000
chr6	104404181	104404381	0.365000	chr18	22282600	22282800	0.360000
chr11	39766499	39766699	0.395000	chr18	22285600	22285800	0.440000
chr3	117543317	117543517	0.355000	chr18	22301400	22301600	0.375000
chr20	13647124	13647324	0.410000	chr18	22302200	22302400	0.435000
chr16	54946217	54946417	0.455000	chr18	22307600	22307800	0.470000
chr3	47845410	47845610	0.445000	chr18	22332600	22332800	0.450000
chr9	87338546	87338746	0.395000	chr18	22342800	22343000	0.445000
chr18	49775436	49776036	0.415000	chr18	22345000	22345600	0.426667
chr7	41993639	41993839	0.445000	chr18	22346600	22346800	0.460000
chr17	27216030	27216230	0.385000	chr18	22348200	22348400	0.630000
chr22	45979502	45979702	0.470000	chr18	22378800	22379000	0.475000
chr2	142009296	142009496	0.405000	chr18	22385800	22386000	0.415000
chr3	83774084	83774484	0.430000	chr18	22391600	22392000	0.432500
chr3	77327534	77327734	0.375000	chr18	22393200	22393400	0.380000
chr14	49418872	49419072	0.405000	chr18	22408200	22408400	0.470000
chr4	49846089	49846289	0.380000	chr1	82243600	82243800	0.390000
chr12	32442579	32442779	0.530000	chr18	22452200	22452400	0.550000
chr4	118975605	118975805	0.435000	chr18	22466200	22466400	0.480000
chr12	3190503	3190703	0.530000	chr18	22466800	22467000	0.545000
chr4	108075259	108075459	0.385000	chr18	22468000	22468200	0.395000
chr20	59286636	59287236	0.461667	chr1	8224800	8225400	0.470000
chr2	107653427	107653627	0.510000	chr18	22536600	22536800	0.545000
chr13	40281501	40281701	0.480000	chr18	22557200	22557400	0.495000
chr4	139114580	139115180	0.533333	chr18	22559400	22560000	0.646667
chr7	76860811	76861011	0.395000	chr18	22563200	22563400	0.450000
chr2	158011309	158011509	0.475000	chr18	22667200	22667400	0.520000
chr14	20167144	20167544	0.300000	chr18	22668000	22668400	0.412500
chr18	55743854	55744054	0.390000	chr18	22704400	22704600	0.410000
chr9	35968100	35968500	0.345000	chr18	22799000	22799400	0.360000
chr4	148598149	148598349	0.440000	chr18	22872200	22872400	0.460000
chr4	170661849	170662049	0.350000	chr18	22873200	22873400	0.375000
chr3	73661560	73661760	0.415000	chr18	22929600	22929800	0.455000
chr4	128296696	128296896	0.415000	chr18	22930200	22930400	0.430000
chr3	52944675	52945275	0.453333	chr18	22933200	22933800	0.676667
chr8	92453792	92453992	0.485000	chr18	22934600	22934800	0.500000
chr12	49841219	49841419	0.345000	chr18	22938800	22939000	0.350000
chr2	129570001	129570601	0.385000	chr18	22939400	22940000	0.408333
chr1	161861722	161861922	0.445000	chr18	22961200	22961400	0.465000
chr15	11728901	11729101	0.000000	chr18	22975600	22975800	0.355000
chr2	83586943	83587143	0.305000	chr18	22981400	22981600	0.315000
chr7	122903827	122904427	0.286667	chr18	2302600	2303200	0.435000
chr4	17273582	17273782	0.400000	chr18	23037000	23037200	0.450000
chr11	99079682	99079882	0.420000	chr18	23044000	23044200	0.490000
chr16	23665512	23665712	0.430000	chr18	23049800	23050000	0.445000
chr12	27187120	27187320	0.430000	chr18	23054000	23054200	0.525000
chr11	64999979	65000179	0.455000	chr18	23068000	23068200	0.535000
chr16	11759083	11759883	0.417500	chr18	23069000	23069800	0.491250
chr5	102167980	102168180	0.440000	chr18	23071400	23071600	0.535000
chr19	11046421	11046821	0.475000	chr18	23077800	23078200	0.537500
chr22	49877373	49877773	0.440000	chr18	23078600	23079000	0.455000
chr4	132041829	132042029	0.315000	chr18	23091400	23091600	0.345000
chr7	33835020	33835420	0.420000	chr18	23101800	23102200	0.432500
chr13	74329715	74330315	0.400000	chr18	23114200	23114800	0.423333
chr1	87436301	87436501	0.415000	chr18	23126400	23126600	0.465000
chrY	15117758	15117958	0.330000	chr18	23131800	23132000	0.425000
chr16	31248712	31249112	0.490000	chr18	23134400	23134800	0.492500
chr7	21578620	21579020	0.465000	chr18	23135400	23135800	0.772500
chr1	226644590	226645190	0.583333	chr18	23136200	23136800	0.718333
chr14	106502927	106503127	0.395000	chr18	23137400	23137600	0.475000
chr6	35639420	35639620	0.450000	chr18	23138600	23138800	0.505000
chr11	67169707	67169907	0.485000	chr18	23140800	23141000	0.495000
chr4	141384899	141385099	0.385000	chr18	23141800	23142000	0.535000
chr9	72168049	72168249	0.440000	chr18	23143000	23143200	0.480000
chr13	62602536	62603136	0.433333	chr18	23143600	23144200	0.606667
chr9	106958426	106958626	0.390000	chr18	23145800	23146000	0.395000
chr3	54082102	54082302	0.425000	chr18	23151600	23151800	0.550000
chrX	66386740	66386940	0.410000	chr18	23180600	23180800	0.430000
chr6	72376421	72376621	0.490000	chr18	23192400	23192600	0.610000
chr17	40201896	40202296	0.447500	chr18	23200800	23201200	0.475000
chr1	24986422	24986622	0.435000	chr18	23207400	23207600	0.515000
chr9	61158009	61158209	0.295000	chr18	23228200	23228400	0.450000
chr16	63536043	63536243	0.365000	chr18	23228800	23229000	0.480000
chr2	212087884	212088084	0.325000	chr18	23229600	23229800	0.370000
chr6	128745392	128745992	0.321667	chr18	23231400	23232000	0.481667
chr14	36152653	36152853	0.515000	chr18	23237800	23238000	0.650000
chr8	93406911	93407111	0.400000	chr18	23243200	23243400	0.525000
chr1	119388857	119389057	0.425000	chr18	23244000	23244200	0.455000
chr10	114224262	114224462	0.395000	chr18	23251400	23251600	0.445000
chr4	87319645	87320245	0.396667	chr18	2325600	2326200	0.405000
chr1	178473298	178473498	0.445000	chr18	23258400	23258600	0.520000
chr2	236228723	236229723	0.387000	chr18	23259600	23260600	0.562000
chr3	161956416	161956616	0.340000	chr18	23265800	23266000	0.370000
chr7	99989301	99989501	0.455000	chr18	23269200	23269400	0.485000
chr4	71796027	71796227	0.430000	chr18	23307000	23307200	0.525000
chr11	79081265	79081465	0.465000	chr18	23308000	23308200	0.550000
chr4	77333042	77333442	0.442500	chr18	23312600	23313000	0.520000
chr1	229817827	229818027	0.390000	chr18	23318000	23318200	0.395000
chr5	97399403	97399603	0.410000	chr18	23354800	23355000	0.470000
chr18	33486057	33486257	0.405000	chr18	23355400	23355600	0.445000
chr22	19200092	19200292	0.385000	chr18	23359000	23359200	0.525000
chr8	64105845	64106045	0.415000	chr18	2337600	2337800	0.440000
chr15	77239435	77239635	0.335000	chr18	23377800	23378000	0.375000
chrX	4897913	4898113	0.445000	chr18	23379000	23379200	0.490000
chr7	41043909	41044309	0.432500	chr18	23380200	23380600	0.542500
chr6	85039177	85039377	0.375000	chr18	23381000	23381200	0.400000
chrX	8296908	8297108	0.420000	chr18	23398000	23398200	0.470000
chr1	147015547	147015947	0.367500	chr18	23406200	23406600	0.442500
chr2	157149369	157149569	0.335000	chr18	23411800	23412000	0.355000
chr2	31413462	31413662	0.365000	chr18	23416400	23416600	0.465000
chr4	66167479	66167879	0.357500	chr18	23422800	23423200	0.495000
chr12	71233301	71233701	0.442500	chr18	23433400	23433800	0.450000
chr9	64771155	64771555	0.500000	chr18	23437800	23438200	0.545000
chr7	792219	792419	0.460000	chr18	23438600	23438800	0.525000
chr8	77234926	77235126	0.305000	chr18	23444800	23445000	0.375000
chr9	76460103	76461303	0.430833	chr18	23453000	23454200	0.565000
chr14	83283472	83283672	0.385000	chr18	23455000	23455200	0.470000
chr15	63414533	63414733	0.415000	chr18	23461000	23461200	0.430000
chr10	106353589	106353789	0.320000	chr18	23480000	23480200	0.350000
chr5	152921108	152921308	0.435000	chr18	23488000	23488200	0.445000
chr1	215755755	215755955	0.295000	chr18	23498200	23498400	0.370000
chr15	82855744	82856544	0.451250	chr18	23499000	23499800	0.472500
chr9	127177914	127178314	0.582500	chr18	23503200	23503600	0.775000
chr9	4581149	4581349	0.435000	chr18	23504000	23504200	0.490000
chr12	38530891	38531091	0.370000	chr18	23504800	23505000	0.405000
chr3	70972107	70972307	0.465000	chr18	23505600	23505800	0.545000
chr16	40059613	40060213	0.000000	chr18	23512400	23513000	0.403333
chr5	81395306	81395706	0.410000	chr18	23515000	23515400	0.512500
chr1	222491281	222491481	0.515000	chr18	23516000	23516200	0.550000
chr6	18921217	18921417	0.495000	chr18	23519800	23520000	0.500000
chr2	155504864	155505064	0.270000	chr18	23523800	23524000	0.405000
chr4	172568268	172568668	0.522500	chr18	23528600	23529000	0.527500
chr1	207097512	207098312	0.408750	chr18	23529800	23530600	0.427500
chr18	8514188	8514388	0.440000	chr18	23539400	23539600	0.445000
chr14	46664735	46664935	0.305000	chr18	23540400	23540600	0.355000
chr12	42218995	42219595	0.431667	chr18	23541000	23541600	0.475000
chr4	157309701	157309901	0.240000	chr18	23563800	23564000	0.330000
chr14	66382708	66382908	0.405000	chr18	23571000	23571200	0.490000
chr2	5005753	5006153	0.412500	chr18	23574000	23574400	0.457500
chr2	147788918	147789118	0.280000	chr18	23579400	23579600	0.335000
chr7	32306374	32306574	0.480000	chr18	23584800	23585000	0.525000
chr2	26310272	26310672	0.402500	chr18	23585400	23585800	0.495000
chr10	97549206	97549806	0.558333	chr18	23586400	23587000	0.685000
chr1	801871	802071	0.310000	chr18	23593800	23594000	0.395000
chr1	74433352	74433552	0.380000	chr18	23595800	23596000	0.400000
chr14	97472714	97472914	0.400000	chr18	23596400	23596600	0.430000
chr4	141615033	141615233	0.390000	chr18	23597000	23597200	0.425000
chr7	9664385	9665185	0.461250	chr18	23618800	23619600	0.607500
chr17	32555405	32555605	0.315000	chr18	23622400	23622600	0.405000
chr13	2538173	2538373	0.000000	chr18	23656200	23656400	0.415000
chr19	20611670	20612270	0.556667	chr18	23662400	23663000	0.763333
chr7	68689367	68689967	0.478333	chr18	23689400	23690000	0.760000
chr5	111262941	111263141	0.380000	chr18	23703200	23703400	0.420000
chr13	59831449	59831649	0.435000	chr18	23704000	23704200	0.515000
chr7	148078052	148078252	0.450000	chr18	23710200	23710400	0.455000
chr10	9959052	9959252	0.440000	chr18	23712400	23712600	0.445000
chr20	16286816	16287016	0.485000	chr18	23719800	23720000	0.500000
chr16	77921023	77921223	0.450000	chr18	23735000	23735200	0.460000
chr8	50990100	50990700	0.391667	chr18	23740200	23740800	0.401667
chr3	129453337	129453737	0.440000	chr18	23810400	23810800	0.475000
chr2	230347231	230347431	0.500000	chr18	23826000	23826200	0.515000
chr11	13236797	13236997	0.410000	chr18	23828600	23828800	0.435000
chr13	104938404	104938604	0.405000	chr18	23833000	23833200	0.445000
chr12	25551829	25552029	0.380000	chr18	23835600	23835800	0.415000
chr3	97644199	97644599	0.347500	chr18	23837600	23838000	0.362500
chr11	22159570	22159770	0.410000	chr18	23860000	23860200	0.425000
chr5	145590787	145590987	0.420000	chr18	23862200	23862400	0.440000
chr3	85587822	85588022	0.460000	chr18	23863000	23863200	0.480000
chr18	56477271	56477471	0.415000	chr18	23864800	23865000	0.440000
chr18	54992001	54992201	0.350000	chr18	23870800	23871000	0.370000
chr3	139772275	139772475	0.520000	chr18	23871400	23871600	0.560000
chr11	9132887	9133087	0.500000	chr18	23872800	23873000	0.600000
chr5	42202353	42202553	0.265000	chr18	23885800	23886000	0.330000
chr5	136269488	136269688	0.440000	chr18	23918600	23918800	0.495000
chr1	209903835	209904035	0.360000	chr18	23919200	23919400	0.415000
chr9	125537057	125537257	0.365000	chr18	23929600	23929800	0.455000
chr9	75850382	75850582	0.410000	chr18	23938400	23938600	0.435000
chr1	7393822	7394022	0.405000	chr18	23943200	23943400	0.430000
chr14	80089136	80089336	0.580000	chr18	23964600	23964800	0.585000
chr6	134434380	134434580	0.480000	chr18	23967400	23967600	0.540000
chr11	59277334	59277534	0.375000	chr18	23970600	23970800	0.430000
chr12	126779532	126779732	0.295000	chr18	23972400	23972600	0.445000
chr8	37472328	37472528	0.435000	chr18	23978200	23978400	0.465000
chr12	8383184	8383584	0.452500	chr18	23992600	23993000	0.497500
chr13	21825967	21826167	0.445000	chr18	23994600	23994800	0.475000
chr3	80498439	80498639	0.430000	chr18	24000600	24000800	0.475000
chr4	162891118	162891318	0.365000	chr18	24001600	24001800	0.415000
chr7	32685831	32686431	0.396667	chr18	24009800	24010400	0.445000
chr12	113317216	113317416	0.525000	chr18	24010800	24011000	0.530000
chr10	11539924	11540124	0.375000	chr18	24011600	24011800	0.350000
chr17	42838078	42838478	0.520000	chr18	24014200	24014600	0.720000
chr10	28984559	28984959	0.545000	chr18	24015200	24015600	0.630000
chr9	97075303	97075503	0.385000	chr18	24016800	24017000	0.390000
chr19	47807156	47807556	0.442500	chr18	24019600	24020000	0.447500
chr9	86866895	86867095	0.455000	chr18	24027200	24027400	0.475000
chr22	12899479	12899679	0.400000	chr18	24039800	24040000	0.430000
chr7	78500932	78501132	0.505000	chr18	24076200	24076400	0.545000
chr13	83498116	83498316	0.365000	chr18	24081000	24081200	0.390000
chr14	54913864	54914064	0.375000	chr18	24115800	24116000	0.395000
chr12	37976615	37976815	0.345000	chr18	24119200	24119400	0.390000
chr7	58242742	58243342	0.395000	chr18	24138400	24139000	0.471667
chr2	74477939	74478539	0.425000	chr18	24176800	24177400	0.478333
chr17	28287924	28288124	0.395000	chr18	24201000	24201200	0.425000
chr5	88382425	88382625	0.320000	chr18	24248400	24248600	0.435000
chr9	72507244	72507844	0.436667	chr18	24271600	24272200	0.766667
chr7	81460819	81461019	0.415000	chr18	24273800	24274000	0.470000
chr5	15432095	15432495	0.370000	chr18	24274800	24275200	0.450000
chr8	102997718	102998118	0.412500	chr18	24319800	24320200	0.427500
chr12	109191970	109192170	0.510000	chr18	24333200	24333400	0.515000
chr8	98068955	98069355	0.340000	chr18	24359800	24360200	0.447500
chr11	116698276	116698476	0.485000	chr18	24369600	24369800	0.500000
chr6	160712874	160713274	0.437500	chr18	24381200	24381600	0.445000
chr2	56209815	56210015	0.405000	chr18	24386800	24387000	0.425000
chr5	43738381	43738581	0.335000	chr18	24395200	24395400	0.375000
chr17	78643088	78643288	0.400000	chr18	24397200	24397400	0.515000
chr19	34734016	34734416	0.682500	chr18	24397800	24398200	0.687500
chr9	105832925	105833125	0.450000	chr18	24405400	24405600	0.475000
chr5	99509097	99509297	0.440000	chr18	24412600	24412800	0.495000
chr7	55502034	55502234	0.425000	chr18	24417600	24417800	0.440000
chr6	86160594	86160794	0.405000	chr18	24426600	24426800	0.780000
chr11	35144339	35144539	0.435000	chr18	24427600	24427800	0.450000
chr6	145854285	145854485	0.390000	chr18	24432800	24433000	0.420000
chr17	26188810	26189010	0.390000	chr18	24444000	24444200	0.465000
chr3	131313074	131313274	0.385000	chr18	24465600	24465800	0.435000
chr11	100038715	100038915	0.405000	chr18	24487800	24488000	0.425000
chr13	62243452	62243652	0.290000	chr18	2448800	2449000	0.340000
chrX	144695502	144695702	0.295000	chr18	24489000	24489200	0.350000
chr6	50812946	50813146	0.445000	chr18	24490600	24490800	0.450000
chr11	114343108	114343308	0.500000	chr18	24492000	24492200	0.505000
chr2	177042517	177042917	0.320000	chr18	24494600	24495000	0.387500
chr5	89101764	89102164	0.342500	chr18	24514400	24514800	0.427500
chr19	55920017	55920217	0.385000	chr18	24530800	24531000	0.410000
chr22	30767030	30767230	0.390000	chr18	24538400	24538600	0.400000
chr4	36909691	36909891	0.485000	chr18	24614000	24614200	0.545000
chr1	85470253	85470453	0.435000	chr18	24631800	24632000	0.645000
chr12	131486993	131487193	0.440000	chr18	24632400	24632600	0.485000
chr9	21448624	21448824	0.415000	chr18	24642400	24642600	0.425000
chr8	22018058	22018258	0.525000	chr18	24660200	24660400	0.555000
chr5	79975927	79976127	0.335000	chr18	24661200	24661400	0.420000
chr4	146425964	146426164	0.330000	chr1	82467000	82467200	0.345000
chr1	675784	675984	0.485000	chr18	24684000	24684200	0.515000
chr1	39236982	39237182	0.450000	chr18	2471600	2471800	0.490000
chr4	164802768	164802968	0.410000	chr18	24726800	24727000	0.440000
chr17	62989690	62989890	0.440000	chr18	24734200	24734400	0.500000
chr19	21943705	21943905	0.340000	chr18	24846200	24846400	0.485000
chr14	49605433	49605633	0.315000	chr18	24878400	24878600	0.370000
chr10	51842223	51842423	0.360000	chr18	24923200	24923400	0.400000
chr4	19707	19907	0.425000	chr18	24936800	24937000	0.475000
chr6	31313686	31313886	0.275000	chr18	24964400	24964600	0.430000
chrX	37951893	37952093	0.415000	chr18	25058600	25058800	0.545000
chr11	19838004	19838204	0.370000	chr18	25097800	25098000	0.470000
chr14	32347217	32347417	0.365000	chr18	25102800	25103000	0.405000
chr11	39664351	39664551	0.395000	chr18	25103600	25103800	0.435000
chr3	99552972	99553172	0.370000	chr18	25146600	25146800	0.400000
chr15	66968715	66969115	0.472500	chr18	2516200	2516600	0.477500
chr3	150460757	150461757	0.353000	chr18	25164600	25165600	0.432000
chr11	52391367	52391567	0.400000	chr18	2518800	2519000	0.440000
chr5	6487059	6487259	0.405000	chr18	25189400	25189600	0.460000
chrX	45351139	45351539	0.375000	chr18	25223200	25223600	0.487500
chr7	107114452	107114652	0.470000	chr18	25225200	25225400	0.530000
chr8	143055542	143055742	0.340000	chr18	25229200	25229400	0.450000
chr20	52579040	52579240	0.505000	chr18	25231000	25231200	0.515000
chr5	166351465	166351665	0.385000	chr18	25234000	25234200	0.395000
chr3	147530139	147530339	0.290000	chr18	25235800	25236000	0.355000
chr8	80484554	80484754	0.335000	chr18	25239200	25239400	0.380000
chr3	183139568	183140168	0.413333	chr18	25239800	25240400	0.425000
chr9	85858560	85858960	0.465000	chr18	25244000	25244400	0.477500
chrY	9108628	9108828	0.445000	chr18	2525000	2525200	0.450000
chr21	33558980	33559180	0.370000	chr18	25280000	25280200	0.520000
chr3	112223867	112224067	0.475000	chr18	25282400	25282600	0.535000
chr1	202572403	202572603	0.435000	chr18	25299000	25299200	0.440000
chr11	22486027	22486227	0.315000	chr18	25299600	25299800	0.355000
chr6	75613854	75614054	0.315000	chr18	25310000	25310200	0.380000
chr1	175585480	175585680	0.375000	chr18	25313400	25313600	0.415000
chr10	72162767	72163767	0.452000	chr18	25349200	25350200	0.691000
chr14	21032139	21032339	0.510000	chr18	25350800	25351000	0.570000
chr7	127320506	127320906	0.432500	chr18	25352000	25352400	0.712500
chr2	223260357	223260557	0.290000	chr18	25468200	25468400	0.325000
chr12	3143956	3144156	0.330000	chr18	2547600	2547800	0.310000
chr13	48973037	48973237	0.415000	chr18	25503800	25504000	0.425000
chr4	44086890	44087290	0.307500	chr18	25505400	25505800	0.395000
chr9	26032688	26032888	0.315000	chr18	25518800	25519000	0.350000
chrX	27187122	27187322	0.260000	chr18	255200	255400	0.360000
chr2	67760885	67761285	0.420000	chr18	25533200	25533600	0.455000
chr4	19386775	19387375	0.370000	chr18	25544600	25545200	0.415000
chrY	8694649	8694849	0.425000	chr1	82555600	82555800	0.440000
chr1	85494519	85494719	0.475000	chr18	25562000	25562200	0.495000
chr20	23674077	23674277	0.325000	chr18	25599600	25599800	0.340000
chrX	78820148	78820348	0.415000	chr18	25647000	25647200	0.445000
chr6	89342972	89343172	0.475000	chr18	2568600	2568800	0.490000
chr18	48906115	48906715	0.488333	chr18	2569400	2570000	0.511667
chr13	84905834	84906234	0.447500	chr18	2570600	2571000	0.472500
chr17	12604083	12604283	0.580000	chr18	2571400	2571600	0.625000
chr2	174060111	174061111	0.392000	chr18	2572200	2573200	0.394000
chr12	96237025	96237225	0.450000	chr18	25724200	25724400	0.495000
chr16	29883870	29884070	0.420000	chr18	25725200	25725400	0.425000
chr5	168482524	168482724	0.460000	chr18	25727400	25727600	0.475000
chr14	54648137	54648337	0.495000	chr18	25832200	25832400	0.500000
chr15	3065697	3066297	0.000000	chr18	2589400	2590000	0.301667
chr6	19526823	19527023	0.370000	chr18	25896200	25896400	0.450000
chrX	155139364	155139564	0.310000	chr18	25916000	25916200	0.415000
chr8	32160408	32160608	0.415000	chr18	25921600	25921800	0.520000
chr5	37256107	37256307	0.345000	chr18	2594200	2594400	0.360000
chr6	42240001	42240201	0.530000	chr18	25954200	25954400	0.585000
chr3	151425053	151425253	0.405000	chr18	25974800	25975000	0.435000
chr12	95415815	95416015	0.410000	chr18	25976200	25976400	0.455000
chr21	38827821	38828021	0.475000	chr18	25976800	25977000	0.535000
chr17	48275360	48275560	0.380000	chr18	2597800	2598000	0.475000
chr7	38820348	38820548	0.320000	chr18	25987000	25987200	0.380000
chr4	63007305	63007505	0.385000	chr18	25989800	25990000	0.410000
chr19	32167431	32167831	0.387500	chr18	25990400	25990800	0.460000
chr19	11700638	11700838	0.425000	chr18	25998600	25998800	0.430000
chrX	142868847	142869047	0.330000	chr18	26002600	26002800	0.400000
chr1	231168684	231168884	0.395000	chr18	26005000	26005200	0.550000
chr3	113311861	113312061	0.420000	chr18	26022600	26022800	0.450000
chr6	148850094	148850294	0.425000	chr18	26052600	26052800	0.435000
chr10	23494423	23494623	0.310000	chr18	2605800	2606000	0.300000
chr9	93723811	93724011	0.405000	chr18	26059400	26059600	0.450000
chr13	87765203	87765403	0.335000	chr18	2606400	2606600	0.340000
chr20	727438	727638	0.255000	chr18	26074400	26074600	0.325000
chrX	125787586	125787786	0.415000	chr18	26088600	26088800	0.425000
chr10	107779990	107780190	0.300000	chr18	26089400	26089600	0.350000
chr8	56992329	56993729	0.580000	chr18	26090000	26091400	0.658571
chr5	80184187	80184387	0.405000	chr18	26091800	26092000	0.510000
chr2	191898565	191898765	0.440000	chr18	26103600	26103800	0.450000
chr6	1498624	1499424	0.512500	chr18	26133600	26134400	0.543750
chr11	31337692	31337892	0.380000	chr18	26167600	26167800	0.460000
chr16	71017155	71017355	0.510000	chr18	26171200	26171400	0.555000
chrX	101495356	101495556	0.375000	chr18	26175600	26175800	0.405000
chr4	86034132	86034332	0.305000	chr18	26190600	26190800	0.515000
chr11	132290557	132290957	0.355000	chr18	26215600	26216000	0.425000
chr10	123382789	123383189	0.495000	chr18	26226200	26226600	0.660000
chr1	28657564	28658564	0.486000	chr18	26227000	26228000	0.500000
chr9	108262729	108263329	0.363333	chr18	26228600	26229200	0.396667
chr18	890683	890883	0.345000	chr18	26230400	26230600	0.450000
chr4	16177338	16177538	0.490000	chr18	26233400	26233600	0.500000
chr3	159256462	159256662	0.405000	chr18	26234400	26234600	0.435000
chr8	107491679	107491879	0.360000	chr18	26255000	26255200	0.380000
chr6	86814324	86814524	0.355000	chr18	26255800	26256000	0.445000
chr4	42940336	42940536	0.365000	chr18	26267400	26267600	0.390000
chr3	100437840	100438040	0.365000	chr18	2628000	2628200	0.450000
chr6	74253214	74253414	0.345000	chr18	26297400	26297600	0.410000
chr1	239645556	239645956	0.290000	chr18	26307200	26307600	0.302500
chr3	144769042	144769242	0.420000	chr18	26323400	26323600	0.450000
chr1	131718052	131718252	0.000000	chr18	26337200	26337400	0.365000
chr11	74817829	74818229	0.402500	chr18	2635600	2636000	0.425000
chr6	101028491	101028691	0.395000	chr18	26362800	26363000	0.285000
chr16	77583080	77583280	0.490000	chr18	26363400	26363600	0.540000
chr20	19833155	19833755	0.428333	chr18	2636400	2637000	0.431667
chr16	48225483	48225683	0.430000	chr18	2637400	2637600	0.455000
chr13	88478026	88478226	0.335000	chr18	26383800	26384000	0.395000
chr7	40944901	40945301	0.457500	chr18	26402800	26403200	0.480000
chr4	160018845	160019245	0.495000	chr18	26405400	26405800	0.542500
chr8	1743925	1744325	0.525000	chr18	26406800	26407200	0.540000
chr7	133358620	133358820	0.360000	chr18	2641000	2641200	0.425000
chr2	43749303	43749703	0.385000	chr18	2641600	2642000	0.385000
chrX	24398209	24398409	0.440000	chr18	26417400	26417600	0.520000
chr4	7483742	7483942	0.450000	chr18	26439200	26439400	0.480000
chrY	15286728	15286928	0.355000	chr18	2644600	2644800	0.360000
chr2	100617747	100617947	0.510000	chr18	26458000	26458200	0.630000
chr6	29106023	29106223	0.410000	chr18	26458600	26458800	0.510000
chr18	41069455	41069655	0.425000	chr18	26460800	26461000	0.430000
chr12	111942916	111943516	0.440000	chr18	2646400	2647000	0.485000
chr2	88097133	88097333	0.445000	chr18	26469000	26469200	0.485000
chr10	123162508	123162708	0.375000	chr18	26488600	26488800	0.355000
chr6	95894003	95894203	0.320000	chr18	26510400	26510600	0.400000
chrX	87986460	87986660	0.360000	chr18	26511600	26511800	0.395000
chr3	15984622	15984822	0.335000	chr18	26521600	26521800	0.385000
chr3	158213928	158214128	0.310000	chr18	2653600	2653800	0.450000
chr12	77738214	77739014	0.428750	chr18	2654400	2655200	0.455000
chr11	71703839	71704039	0.475000	chr18	26547800	26548000	0.645000
chr2	240629890	240630090	0.640000	chr18	26548400	26548600	0.735000
chr16	8806680	8807880	0.460000	chr18	26549000	26550200	0.704167
chr3	13066613	13068013	0.612143	chr18	2655600	2657000	0.675714
chr7	34118813	34119013	0.465000	chr18	26575200	26575400	0.535000
chr8	47466753	47466953	0.275000	chr18	2658200	2658400	0.345000
chr8	122498854	122499054	0.385000	chr18	2659400	2659600	0.435000
chr11	7843503	7843703	0.395000	chr18	26621600	26621800	0.425000
chr9	78226192	78226392	0.415000	chr18	26623400	26623600	0.455000
chr1	206841523	206841723	0.450000	chr1	82663000	82663200	0.465000
chr3	71487796	71487996	0.265000	chr18	26630600	26630800	0.435000
chr13	106158964	106159164	0.335000	chr18	26642600	26642800	0.370000
chr6	154003600	154003800	0.420000	chr18	26649200	26649400	0.430000
chr8	135380664	135380864	0.360000	chr18	26649800	26650000	0.495000
chr12	3115501	3115701	0.495000	chr18	26657000	26657200	0.770000
chr3	22890617	22890817	0.485000	chr18	26660600	26660800	0.435000
chr7	121771976	121772176	0.360000	chr18	26663000	26663200	0.365000
chr6	163166960	163167360	0.335000	chr18	26696800	26697200	0.390000
chr14	30964321	30964521	0.380000	chr18	26700400	26700600	0.455000
chr12	13482289	13482489	0.460000	chr18	26702200	26702400	0.495000
chr3	191731795	191731995	0.410000	chr18	26703600	26703800	0.510000
chr4	14516725	14516925	0.340000	chr18	26707200	26707400	0.385000
chr9	76047895	76048295	0.340000	chr18	26708800	26709200	0.375000
chr13	28073521	28073721	0.330000	chr18	26710600	26710800	0.435000
chr12	88794214	88794414	0.290000	chr18	26711800	26712000	0.280000
chr4	77955766	77955966	0.370000	chr18	26714800	26715000	0.455000
chr12	125619041	125619241	0.425000	chr18	26720000	26720200	0.440000
chr6	8705873	8706273	0.345000	chr18	26724000	26724400	0.372500
chr8	102541738	102541938	0.410000	chr18	26746400	26746600	0.435000
chr11	129217309	129217509	0.395000	chr18	26752400	26752600	0.430000
chr7	63214596	63215996	0.425000	chr18	267600	269000	0.587143
chr12	100008134	100008334	0.445000	chr18	26771600	26771800	0.470000
chr10	28075269	28075469	0.510000	chr1	826800	827000	0.595000
chr17	58397871	58398071	0.365000	chr18	26809400	26809600	0.410000
chr3	186942179	186942379	0.410000	chr18	26813200	26813400	0.420000
chr4	97224282	97224482	0.365000	chr18	2682200	2682400	0.390000
chr19	24313018	24313218	0.375000	chr18	2689800	2690000	0.470000
chr3	156829623	156829823	0.405000	chr18	27021600	27021800	0.410000
chr18	6750135	6750335	0.375000	chr18	27024000	27024200	0.400000
chr5	70772892	70773692	0.328750	chr1	82704400	82705200	0.335000
chr7	16240782	16240982	0.310000	chr1	82710200	82710400	0.295000
chr16	15680016	15680216	0.455000	chr18	272000	272200	0.485000
chr7	106060276	106060476	0.505000	chr1	827400	827600	0.680000
chr8	104369429	104369829	0.452500	chr18	27462000	27462400	0.475000
chr5	136873424	136873624	0.485000	chr18	27476600	27476800	0.500000
chr7	30781247	30781447	0.340000	chr18	27517600	27517800	0.355000
chr8	93757464	93757664	0.480000	chr18	275600	275800	0.525000
chr13	27908219	27908419	0.420000	chr18	27605400	27605600	0.440000
chr6	55492188	55492388	0.365000	chr18	2766400	2766600	0.380000
chr6	38139907	38140107	0.435000	chr18	2776800	2777000	0.455000
chr12	32859370	32859570	0.395000	chr1	82795600	82795800	0.460000
chr16	23824107	23824307	0.505000	chr1	828000	828200	0.530000
chr10	82600626	82600826	0.420000	chr18	2808600	2808800	0.450000
chr3	87978415	87979215	0.558750	chr18	28175400	28176200	0.702500
chr16	64725611	64727011	0.435000	chr18	28176800	28178200	0.761429
chr3	114842490	114842690	0.385000	chr18	28204200	28204400	0.395000
chr1	155245949	155246149	0.470000	chr18	28209000	28209200	0.535000
chr5	40288484	40288684	0.435000	chr18	2821800	2822000	0.495000
chr2	195183879	195184079	0.325000	chr18	28329200	28329400	0.335000
chr18	62324233	62324433	0.380000	chr18	28332600	28332800	0.385000
chr5	91406446	91406646	0.385000	chr18	28334600	28334800	0.390000
chrY	7835057	7835257	0.470000	chr1	8283400	8283600	0.525000
chr2	99796772	99796972	0.395000	chr18	2835800	2836000	0.455000
chr13	111119911	111120111	0.370000	chr18	28577000	28577200	0.395000
chr14	86550027	86550227	0.370000	chr18	28581600	28581800	0.395000
chr1	80340382	80340582	0.280000	chr1	828600	828800	0.375000
chr14	23185647	23186047	0.477500	chr18	2867400	2867800	0.480000
chrX	53447723	53447923	0.465000	chr18	2875600	2875800	0.500000
chr12	100342998	100343198	0.395000	chr18	28777800	28778000	0.450000
chr19	29360550	29360750	0.365000	chr1	82879800	82880000	0.345000
chr8	19505578	19505978	0.617500	chr18	2880400	2880800	0.667500
chr17	47922754	47922954	0.475000	chr18	2882000	2882200	0.540000
chr17	33195596	33195996	0.462500	chr18	2883400	2883800	0.545000
chr17	51065114	51065314	0.335000	chr18	2888200	2888400	0.370000
chr21	25487440	25487840	0.357500	chr18	2889800	2890200	0.407500
chr6	141897534	141897934	0.327500	chr18	289000	289400	0.425000
chr7	97218424	97218624	0.405000	chr18	28905600	28905800	0.450000
chr5	168995587	168995787	0.485000	chr18	2891000	2891200	0.555000
chr14	40507319	40507519	0.365000	chr18	2891800	2892000	0.450000
chr1	84999672	85000072	0.420000	chr18	2894200	2894600	0.537500
chr1	196205303	196205503	0.500000	chr18	2898400	2898600	0.545000
chr15	49105653	49105853	0.405000	chr18	29005000	29005200	0.425000
chr5	28566997	28567197	0.295000	chr18	29019600	29019800	0.340000
chr15	24074700	24075100	0.390000	chr18	2903000	2903400	0.470000
chr3	66903521	66904321	0.406250	chr18	2906000	2906800	0.706250
chr12	76967209	76967809	0.430000	chr18	2907200	2907800	0.568333
chr5	34687690	34687890	0.385000	chr18	29088000	29088200	0.440000
chr3	170378232	170378432	0.370000	chr18	29096400	29096600	0.410000
chr3	2377411	2377611	0.415000	chr18	29146200	29146400	0.425000
chrX	143645925	143646125	0.330000	chr18	29148200	29148400	0.350000
chr18	6020707	6020907	0.475000	chr18	29153200	29153400	0.495000
chr17	44840888	44841088	0.485000	chr18	2917400	2917600	0.500000
chr10	47265797	47265997	0.375000	chr18	29186000	29186200	0.385000
chr5	176761904	176762104	0.390000	chr18	29250400	29250600	0.420000
chr6	143315752	143316152	0.335000	chr18	2932200	2932600	0.355000
chr19	22226218	22226418	0.275000	chr18	29384000	29384200	0.295000
chr17	23883710	23883910	0.410000	chr18	29457600	29457800	0.415000
chr5	53286754	53286954	0.425000	chr18	2948200	2948400	0.465000
chr18	68555224	68555424	0.365000	chr18	2959000	2959200	0.395000
chr7	108593822	108594022	0.370000	chr18	2960400	2960600	0.370000
chr1	209837950	209838150	0.475000	chr18	2961800	2962000	0.525000
chrX	3975032	3975432	0.412500	chr18	2963000	2963400	0.427500
chr10	122119055	122119255	0.345000	chr18	2964600	2964800	0.380000
chr16	7300005	7300205	0.440000	chr18	2968600	2968800	0.470000
chr2	218200435	218202235	0.419444	chr18	2969800	2971600	0.441111
chr7	50063082	50063682	0.403333	chr18	2972000	2972600	0.420000
chr6	136066567	136066967	0.377500	chr18	2976200	2976600	0.405000
chr1	196868283	196869283	0.428000	chr18	2979800	2980800	0.459000
chr4	17768488	17768688	0.400000	chr18	298000	298200	0.455000
chr1	190272033	190272233	0.305000	chr18	2981400	2981600	0.385000
chr2	10603575	10603975	0.377500	chr18	2982800	2983200	0.395000
chr4	1995702	1995902	0.365000	chr18	2984200	2984400	0.410000
chr2	29336766	29337166	0.467500	chr18	2984800	2985200	0.495000
chr20	43064935	43065335	0.445000	chr18	2985600	2986000	0.322500
chr2	240015208	240015408	0.360000	chr18	2988000	2988200	0.390000
chr21	43512867	43513067	0.475000	chr18	2991000	2991200	0.505000
chr8	83827333	83828133	0.382500	chr18	2994200	2995000	0.461250
chr3	39585637	39585837	0.410000	chr18	2996400	2996600	0.460000
chr1	190181121	190181321	0.275000	chr18	2999000	2999200	0.385000
chr3	40156303	40156503	0.420000	chr18	3008600	3008800	0.445000
chr1	18265640	18265840	0.565000	chr18	3011800	3012000	0.570000
chr6	75055266	75056466	0.407500	chr18	3012400	3013600	0.728333
chr16	87029944	87030144	0.480000	chr18	3015400	3015600	0.530000
chr3	2471200	2471400	0.325000	chr18	3016600	3016800	0.395000
chr1	27769007	27769607	0.413333	chr18	30175000	30175600	0.730000
chrX	34917452	34917652	0.390000	chr18	30176000	30176200	0.520000
chr14	78607341	78607541	0.495000	chr1	830200	830400	0.520000
chr4	48498187	48498387	0.380000	chr18	3029400	3029600	0.480000
chr3	134431118	134431318	0.425000	chr18	30362200	30362400	0.595000
chr16	13300864	13301064	0.425000	chr18	3037400	3037600	0.430000
chr8	123717556	123717756	0.405000	chr18	30383600	30383800	0.455000
chr1	198977207	198977407	0.395000	chr18	30385800	30386000	0.430000
chr2	72828450	72828650	0.465000	chr18	3038600	3038800	0.520000
chr6	157272174	157272374	0.435000	chr18	30386600	30386800	0.460000
chr8	58823588	58824188	0.448333	chr18	30387200	30387800	0.465000
chr12	105037178	105037378	0.315000	chr18	30432400	30432600	0.355000
chr7	39218360	39218960	0.420000	chr18	30439000	30439600	0.458333
chr16	56396221	56396421	0.420000	chr18	3045600	3045800	0.440000
chr10	105165528	105165728	0.400000	chr18	30490200	30490400	0.445000
chr14	88660079	88660279	0.500000	chr18	3050200	3050400	0.520000
chr12	13671655	13671855	0.410000	chr18	3052200	3052400	0.440000
chr1	113057261	113057461	0.435000	chr18	30556200	30556400	0.445000
chr8	122591208	122591608	0.387500	chr18	30567000	30567400	0.420000
chr13	61079149	61079349	0.435000	chr18	30568400	30568600	0.490000
chr5	163973736	163973936	0.435000	chr18	3058400	3058600	0.450000
chr12	55795583	55795783	0.375000	chr18	3059400	3059600	0.355000
chrX	118203402	118203602	0.315000	chr18	3060600	3060800	0.410000
chr21	31813744	31813944	0.375000	chr18	3061200	3061400	0.435000
chrX	17524611	17525011	0.377500	chr18	3061800	3062200	0.440000
chr12	107087318	107087518	0.490000	chr18	3063000	3063200	0.520000
chr9	76596411	76596611	0.455000	chr18	30658400	30658600	0.530000
chr12	107133035	107133435	0.380000	chr18	30662800	30663200	0.392500
chr2	190846977	190847377	0.382500	chr18	3066400	3066800	0.455000
chr7	139923726	139923926	0.395000	chr18	30676200	30676400	0.450000
chr21	19243028	19243228	0.310000	chr18	30679600	30679800	0.395000
chr17	56452607	56452807	0.395000	chr18	306800	307000	0.445000
chr22	35749810	35750010	0.480000	chr18	30685200	30685400	0.510000
chr15	44580779	44580979	0.340000	chr18	30706000	30706200	0.385000
chr5	125153530	125153730	0.415000	chr18	30737400	30737600	0.425000
chr7	144572681	144572881	0.365000	chr18	3074000	3074200	0.410000
chr2	144955072	144955272	0.400000	chr18	30890000	30890200	0.440000
chr17	73115468	73115668	0.405000	chr18	3097200	3097400	0.435000
chr11	115099312	115099512	0.430000	chr18	30987600	30987800	0.450000
chr11	111044032	111044232	0.345000	chr18	31031000	31031200	0.420000
chr4	151005915	151006315	0.455000	chr18	31042800	31043200	0.680000
chr3	176142665	176143465	0.407500	chr18	31099600	31100400	0.476250
chr15	57883045	57884445	0.477143	chr18	31101200	31102600	0.669286
chrX	20480319	20480519	0.345000	chr18	31105800	31106000	0.400000
chr5	142410944	142411144	0.365000	chr18	31163200	31163400	0.370000
chr15	36434230	36434430	0.375000	chr18	31203400	31203600	0.425000
chr16	51375576	51375776	0.415000	chr18	3120400	3120600	0.520000
chr1	100335923	100336123	0.340000	chr18	31204200	31204400	0.295000
chr15	33320173	33320373	0.345000	chr18	31206200	31206400	0.395000
chr9	132595337	132595737	0.500000	chr18	31206800	31207200	0.512500
chr6	97517307	97517507	0.410000	chr18	31246600	31246800	0.485000
chr6	105761938	105762338	0.307500	chr18	31247800	31248200	0.370000
chr4	107207835	107208035	0.385000	chr18	31275800	31276000	0.455000
chr17	6088078	6088278	0.535000	chr18	3129400	3129600	0.545000
chr7	132635303	132635503	0.420000	chr1	83134400	83134600	0.435000
chr5	119532245	119532445	0.345000	chr18	31399400	31399600	0.405000
chr9	88640387	88640587	0.485000	chr18	31419400	31419600	0.495000
chr17	40827245	40827445	0.315000	chr18	31424600	31424800	0.385000
chr5	57150710	57150910	0.495000	chr1	83143000	83143200	0.520000
chr4	25683310	25683510	0.500000	chr1	8314400	8314600	0.595000
chr2	230418588	230418788	0.345000	chr1	83145800	83146000	0.400000
chr2	35753663	35754263	0.426667	chr18	31497600	31498200	0.725000
chr7	8030079	8030679	0.390000	chr18	31499000	31499600	0.398333
chr6	138738314	138738514	0.410000	chr18	31500200	31500400	0.510000
chr17	77685194	77685794	0.431667	chr18	31504600	31505200	0.473333
chr12	29599287	29599687	0.437500	chr18	31511200	31511600	0.440000
chr12	127834969	127835169	0.410000	chr1	83151200	83151400	0.505000
chr19	44433744	44433944	0.475000	chr18	31512600	31512800	0.525000
chr3	190868101	190868301	0.275000	chr18	3151400	3151600	0.250000
chr5	105493455	105493855	0.280000	chr18	31536000	31536400	0.405000
chrX	33243592	33243792	0.325000	chr18	31556000	31556200	0.380000
chr13	109805336	109805536	0.360000	chr18	31574400	31574600	0.415000
chr21	16822419	16822619	0.405000	chr18	31581800	31582000	0.410000
chr17	28011717	28011917	0.480000	chr18	31611000	31611200	0.565000
chr1	91140973	91141173	0.430000	chr18	3161400	3161600	0.545000
chr20	31460059	31460259	0.390000	chr18	31617200	31617400	0.435000
chr19	36902514	36902914	0.465000	chr18	3162200	3162600	0.477500
chr20	7843245	7843445	0.425000	chr18	31625400	31625600	0.545000
chrX	111431893	111432093	0.365000	chr18	31626400	31626600	0.445000
chr4	99891204	99891404	0.395000	chr18	31633800	31634000	0.505000
chr11	79405812	79406012	0.430000	chr18	31634400	31634600	0.475000
chr10	40033383	40033583	0.365000	chr18	31649000	31649200	0.465000
chr3	161954795	161955395	0.401667	chr18	31650000	31650600	0.478333
chr12	62443269	62443469	0.400000	chr18	31652400	31652600	0.545000
chr14	64817376	64817576	0.420000	chr18	31658200	31658400	0.505000
chrX	62638794	62638994	0.360000	chr18	31659000	31659200	0.400000
chr10	65778364	65778564	0.330000	chr18	31679200	31679400	0.370000
chr8	87858479	87858679	0.405000	chr18	31681200	31681400	0.390000
chr6	155764266	155764866	0.440000	chr18	31684200	31684800	0.638333
chr10	33918460	33919060	0.473333	chr18	31685200	31685800	0.726667
chr3	180959936	180960136	0.330000	chr18	31687000	31687200	0.440000
chr9	47413259	47413459	0.000000	chr18	31688800	31689000	0.350000
chr22	9698537	9698737	0.000000	chr18	31702000	31702200	0.325000
chr19	8086580	8086780	0.485000	chr18	31702600	31702800	0.500000
chrX	32506172	32506372	0.370000	chr18	31711000	31711200	0.480000
chr7	8342035	8342235	0.385000	chr18	31711800	31712000	0.390000
chr2	156698599	156698799	0.405000	chr18	31722400	31722600	0.430000
chr4	164684203	164684403	0.390000	chr18	31739000	31739200	0.525000
chr17	53816828	53817028	0.335000	chr18	31741200	31741400	0.380000
chr9	73670252	73670452	0.440000	chr18	31768000	31768200	0.480000
chr2	41477923	41478123	0.405000	chr18	3178000	3178200	0.490000
chr10	39302927	39303127	0.380000	chr18	31791800	31792000	0.410000
chr7	97878715	97878915	0.405000	chr18	3179800	3180000	0.430000
chr19	11273830	11274030	0.535000	chr18	31799400	31799600	0.540000
chrX	98017814	98018014	0.460000	chr1	8318000	8318200	0.780000
chr4	179601611	179601811	0.310000	chr1	831800	832000	0.355000
chr12	35793607	35794007	0.375000	chr18	31809000	31809400	0.422500
chr1	65472790	65472990	0.395000	chr18	31819600	31819800	0.405000
chr9	104093524	104093724	0.430000	chr18	31821600	31821800	0.450000
chr7	144156726	144156926	0.300000	chr18	31851000	31851200	0.320000
chr11	32007435	32007635	0.440000	chr18	31857600	31857800	0.490000
chr18	37874056	37874256	0.430000	chr18	3187400	3187600	0.440000
chr22	48312089	48312289	0.350000	chr18	3193400	3193600	0.390000
chr10	132023154	132024354	0.535000	chr18	31942400	31943600	0.660000
chr4	57008968	57009368	0.420000	chr18	31944400	31944800	0.427500
chr6	169004163	169004363	0.455000	chr18	31957000	31957200	0.530000
chr7	143258434	143258634	0.400000	chr18	31961400	31961600	0.475000
chr6	163835403	163835603	0.390000	chr18	31977400	31977600	0.420000
chr8	59902078	59902278	0.295000	chr18	31984000	31984200	0.320000
chr1	59885766	59886766	0.513000	chr18	32018000	32019000	0.583000
chr6	73478842	73479842	0.447000	chr18	32019600	32020600	0.486000
chr4	186628540	186628740	0.405000	chr18	32037200	32037400	0.410000
chr5	160387911	160388111	0.355000	chr18	32041000	32041200	0.420000
chr15	39324835	39325035	0.350000	chr18	32042400	32042600	0.375000
chr14	42409320	42409520	0.390000	chr18	32048800	32049000	0.450000
chr2	92035632	92035832	0.450000	chr18	32049600	32049800	0.490000
chr12	65677886	65678086	0.395000	chr18	32051000	32051200	0.415000
chr21	9698747	9698947	0.470000	chr18	32057800	32058000	0.475000
chr21	339861	340061	0.000000	chr18	32072400	32072600	0.360000
chr5	79705027	79705827	0.420000	chr18	32085200	32086000	0.457500
chr12	85884318	85884518	0.390000	chr18	32087000	32087200	0.440000
chr1	220577970	220578970	0.395000	chr18	32091800	32092800	0.727000
chr2	94638594	94638794	0.300000	chr18	32093400	32093600	0.440000
chrX	2633995	2634195	0.390000	chr18	32095200	32095400	0.515000
chr12	114145518	114145718	0.445000	chr18	32097000	32097200	0.390000
chr4	11321114	11321314	0.320000	chr18	32122200	32122400	0.345000
chr2	86391405	86391805	0.390000	chr18	32128200	32128600	0.460000
chr22	40623721	40623921	0.370000	chr18	32135600	32135800	0.330000
chr11	103023965	103024165	0.320000	chr18	3213600	3213800	0.370000
chr8	93044172	93044372	0.365000	chr18	32138400	32138600	0.430000
chr11	65520994	65521194	0.450000	chr18	32140200	32140400	0.570000
chr9	65670874	65671074	0.430000	chr18	32158200	32158400	0.485000
chr2	89725040	89725240	0.000000	chr18	3218000	3218200	0.460000
chr6	85554345	85554945	0.330000	chr18	32251600	32252200	0.343333
chr10	5781633	5781833	0.400000	chr18	32257400	32257600	0.410000
chr16	3127576	3127776	0.425000	chr18	32259400	32259600	0.445000
chr6	17218929	17219129	0.500000	chr18	322600	322800	0.545000
chr3	5841374	5841574	0.380000	chr18	32271800	32272000	0.390000
chr9	132113792	132113992	0.410000	chr18	32289600	32289800	0.465000
chr4	35396362	35396562	0.355000	chr18	32302000	32302200	0.365000
chr5	45696677	45696877	0.440000	chr18	3230600	3230800	0.480000
chr10	26278547	26278747	0.435000	chr18	32308800	32309000	0.440000
chr20	40902861	40903061	0.395000	chr18	323400	323600	0.410000
chr15	59967375	59967575	0.305000	chr18	32391200	32391400	0.425000
chr15	37184775	37184975	0.215000	chr18	32420200	32420400	0.360000
chr16	5675751	5678551	0.431786	chr18	3246200	3249000	0.517143
chr4	9541216	9541416	0.515000	chr18	32469200	32469400	0.530000
chr7	50815033	50815233	0.505000	chr18	32470200	32470400	0.720000
chr3	142909964	142910764	0.492500	chr18	32470800	32471600	0.653750
chr12	3089801	3090001	0.370000	chr18	3249400	3249600	0.425000
chr6	135084931	135085531	0.350000	chr18	3250400	3251000	0.376667
chr6	19393958	19394358	0.370000	chr18	32531200	32531600	0.355000
chr22	34605269	34605469	0.440000	chr18	32549400	32549600	0.455000
chr6	118481033	118481233	0.370000	chr18	32552600	32552800	0.400000
chr22	33670618	33670818	0.365000	chr18	3255800	3256000	0.410000
chr7	154452705	154453505	0.402500	chr18	3258600	3259400	0.400000
chr3	192261678	192261878	0.365000	chr18	3261400	3261600	0.485000
chr7	14562295	14562495	0.545000	chr18	3262000	3262200	0.720000
chr3	132414009	132414209	0.500000	chr18	3262600	3262800	0.655000
chr5	45125896	45126096	0.380000	chr18	3263400	3263600	0.420000
chr3	27859564	27859764	0.490000	chr18	3264400	3264600	0.505000
chr17	2333902	2334302	0.412500	chr18	3265400	3265800	0.435000
chr7	44595336	44595536	0.480000	chr18	3266200	3266400	0.540000
chr5	105514677	105514877	0.405000	chr18	32674600	32674800	0.475000
chr6	4420275	4420475	0.445000	chr18	3269400	3269600	0.475000
chr9	116593223	116593423	0.470000	chr18	327000	327200	0.475000
chr8	22150861	22151061	0.430000	chr18	32714600	32714800	0.440000
chr1	187922773	187922973	0.350000	chr18	32730600	32730800	0.365000
chr7	140864241	140864441	0.430000	chr18	3273200	3273400	0.465000
chr4	127895836	127896236	0.357500	chr18	32760400	32760800	0.465000
chr14	41314910	41315110	0.325000	chr18	32763400	32763600	0.360000
chr17	16472979	16473379	0.452500	chr18	32770000	32770400	0.680000
chr16	52619197	52619397	0.450000	chr18	32770800	32771000	0.655000
chr19	38029582	38029782	0.490000	chr18	32772000	32772200	0.730000
chrX	118164862	118165062	0.420000	chr18	32773000	32773200	0.465000
chr13	17760662	17760862	0.395000	chr18	3277800	3278000	0.410000
chr6	90115434	90115634	0.390000	chr18	3279200	3279400	0.400000
chr12	127048448	127048648	0.480000	chr18	3279800	3280000	0.510000
chr10	11121212	11121412	0.390000	chr18	32803600	32803800	0.410000
chr13	44439166	44439366	0.300000	chr18	32804200	32804400	0.365000
chr2	239845134	239845334	0.325000	chr18	3281600	3281800	0.330000
chr10	105628987	105629187	0.315000	chr18	32867400	32867600	0.345000
chr11	134919731	134919931	0.425000	chr18	32881000	32881200	0.430000
chr20	53856948	53857348	0.387500	chr18	32884600	32885000	0.437500
chr11	59125027	59125227	0.410000	chr18	32902600	32902800	0.415000
chr17	28078242	28078442	0.310000	chr18	32910000	32910200	0.405000
chrX	7389924	7390124	0.420000	chr18	32920000	32920200	0.455000
chrX	115963952	115964152	0.315000	chr18	32923200	32923400	0.355000
chr5	128803627	128803827	0.330000	chr18	32930800	32931000	0.415000
chr11	7644743	7645343	0.501667	chr18	3297000	3297600	0.596667
chr8	41140485	41140885	0.490000	chr18	32998200	32998600	0.510000
chr1	5056105	5056305	0.365000	chr18	33014200	33014400	0.410000
chr21	37474539	37474939	0.372500	chr18	3305200	3305600	0.382500
chr2	112225457	112225657	0.470000	chr18	3306000	3306200	0.510000
chrX	4421299	4421499	0.445000	chr18	33116600	33116800	0.490000
chrX	120490800	120491000	0.345000	chr18	33146200	33146400	0.375000
chr14	59803602	59803802	0.440000	chr18	332000	332200	0.500000
chr17	51076982	51077182	0.400000	chr18	33232200	33232400	0.420000
chr10	72516730	72516930	0.390000	chr18	3324000	3324200	0.430000
chr1	206552741	206552941	0.420000	chr18	3340000	3340200	0.430000
chr18	17920481	17920681	0.400000	chr18	3340800	3341000	0.435000
chr13	72534346	72534946	0.426667	chr18	33440200	33440800	0.690000
chr11	46092365	46092965	0.351667	chr18	33469600	33470200	0.383333
chr1	117333400	117333600	0.445000	chr18	33495400	33495600	0.485000
chr17	62775850	62776050	0.490000	chr18	33560800	33561000	0.525000
chr16	83468730	83468930	0.425000	chr18	33562800	33563000	0.460000
chr8	1076105	1076705	0.576667	chr18	33577800	33578400	0.720000
chr5	93204755	93204955	0.500000	chr18	33578800	33579000	0.695000
chr1	35050018	35050218	0.435000	chr18	335800	336000	0.460000
chr3	139831832	139832032	0.430000	chr18	336800	337000	0.460000
chr1	242324854	242325054	0.430000	chr18	33691200	33691400	0.480000
chr10	109834725	109835125	0.377500	chr18	33711600	33712000	0.387500
chr21	44553844	44554044	0.375000	chr18	33739000	33739200	0.420000
chrY	14694320	14694720	0.412500	chr18	33756200	33756600	0.415000
chr11	108499610	108499810	0.370000	chr18	33839600	33839800	0.410000
chr18	2017269	2017469	0.380000	chr18	33871600	33871800	0.405000
chr6	55796898	55797098	0.305000	chr18	33873200	33873400	0.375000
chr5	139266389	139266589	0.355000	chr18	3402000	3402200	0.365000
chrX	77746521	77746921	0.382500	chr18	3403000	3403400	0.422500
chr15	48970659	48970859	0.355000	chr18	34039200	34039400	0.370000
chr3	131157065	131157265	0.335000	chr18	3405800	3406000	0.400000
chr22	50803457	50803657	0.485000	chr18	341000	341200	0.495000
chr22	16014027	16014227	0.360000	chr18	34122800	34123000	0.370000
chr1	116279095	116279295	0.440000	chr18	34153800	34154000	0.445000
chr16	50500587	50500987	0.512500	chr18	34222400	34222800	0.635000
chr19	40508483	40508683	0.535000	chr18	3425600	3425800	0.550000
chr20	2557782	2557982	0.445000	chr18	3441400	3441600	0.495000
chr11	18009957	18010557	0.376667	chr18	3443000	3443600	0.380000
chr8	76630977	76631177	0.490000	chr18	3445000	3445200	0.505000
chr19	32261469	32261669	0.430000	chr1	83445400	83445600	0.435000
chr3	46536712	46536912	0.395000	chr18	3446800	3447000	0.415000
chr2	3491992	3492992	0.534000	chr18	3447400	3448400	0.554000
chr9	108850191	108852191	0.449500	chr18	3448800	3450800	0.615000
chr22	30700943	30701543	0.473333	chr18	34493200	34493800	0.660000
chr20	5293398	5294798	0.455000	chr18	3451400	3452800	0.629286
chr2	65791718	65791918	0.415000	chr18	3453200	3453400	0.430000
chrX	36681186	36681786	0.421667	chr18	3453800	3454400	0.405000
chr2	223938549	223938749	0.390000	chr18	3454800	3455000	0.405000
chr19	28710441	28710641	0.335000	chr18	3458600	3458800	0.405000
chr7	32166269	32166469	0.475000	chr18	34593200	34593400	0.485000
chr4	35811122	35811322	0.365000	chr18	34605400	34605600	0.400000
chr5	44068041	44068241	0.270000	chr18	34649200	34649400	0.390000
chr9	31831705	31831905	0.420000	chr18	34651600	34651800	0.435000
chr8	44904463	44904663	0.400000	chr18	34659800	34660000	0.430000
chr8	15222555	15222755	0.310000	chr18	34661600	34661800	0.435000
chr3	128152169	128152369	0.440000	chr18	3467000	3467200	0.490000
chr5	84419748	84419948	0.535000	chr18	34689800	34690000	0.560000
chr19	27661508	27661708	0.370000	chr18	3469000	3469200	0.465000
chrX	141058002	141058202	0.385000	chr18	34709200	34709400	0.450000
chr2	40424076	40424476	0.292500	chr18	34710000	34710400	0.347500
chr7	126835722	126835922	0.355000	chr18	34723200	34723400	0.385000
chr18	43307880	43308080	0.415000	chr18	34729400	34729600	0.425000
chr14	105933397	105933597	0.440000	chr18	34730000	34730200	0.460000
chr3	84958302	84958502	0.435000	chr18	34773000	34773200	0.475000
chr3	172426117	172426317	0.410000	chr18	34774000	34774200	0.440000
chr18	70387754	70387954	0.455000	chr1	8347800	8348000	0.660000
chr5	159531508	159531708	0.310000	chr18	34788000	34788200	0.370000
chr10	26574426	26574626	0.300000	chr18	34805600	34805800	0.370000
chr9	115607275	115607475	0.380000	chr18	34815400	34815600	0.360000
chr16	2921756	2921956	0.485000	chr18	3482000	3482200	0.540000
chrX	57077891	57078091	0.335000	chr18	34835000	34835200	0.375000
chr3	105069971	105070171	0.360000	chr18	34860600	34860800	0.385000
chr3	54301251	54301451	0.460000	chr1	83488200	83488400	0.485000
chr6	78719651	78719851	0.440000	chr1	8349000	8349200	0.640000
chrX	6557319	6557519	0.325000	chr18	3495800	3496000	0.380000
chr1	242020429	242021429	0.510000	chr18	34976600	34977600	0.673000
chr9	31557130	31557730	0.430000	chr18	34978200	34978800	0.470000
chr5	142734590	142734790	0.435000	chr18	34979200	34979400	0.460000
chr17	26529694	26530494	0.398750	chr18	3499000	3499800	0.615000
chr6	139265614	139265814	0.395000	chr18	34993400	34993600	0.415000
chr1	64068723	64068923	0.315000	chr18	35006000	35006200	0.395000
chr14	38460013	38460413	0.437500	chr18	35026400	35026800	0.462500
chr4	175317567	175317767	0.510000	chr18	35027400	35027600	0.545000
chr17	64598875	64599075	0.295000	chr18	35029800	35030000	0.350000
chr5	155472863	155473463	0.355000	chr18	35030400	35031000	0.411667
chr18	42192818	42193018	0.355000	chr18	35032200	35032400	0.405000
chr6	96703328	96703528	0.400000	chr18	35038000	35038200	0.500000
chr11	44104300	44104500	0.240000	chr18	35039200	35039400	0.425000
chr18	14864230	14864830	0.466667	chr18	35041000	35041600	0.613333
chr2	229763607	229764407	0.343750	chr18	35042400	35043200	0.378750
chr4	159617282	159617882	0.360000	chr18	35044800	35045400	0.405000
chr2	72526281	72527281	0.311000	chr18	35046200	35047200	0.425000
chr11	119299388	119299588	0.415000	chr18	35049200	35049400	0.430000
chr8	83954577	83955977	0.310000	chr18	35050000	35051400	0.402857
chr6	146124715	146125115	0.310000	chr18	35052000	35052400	0.395000
chr7	15388972	15389172	0.405000	chr18	35067600	35067800	0.410000
chr2	131619121	131619921	0.348750	chr1	83508000	83508800	0.378750
chr1	111131890	111132090	0.395000	chr18	35096200	35096400	0.400000
chr10	41733149	41733349	0.350000	chr18	35106800	35107000	0.340000
chr7	29168141	29168341	0.325000	chr18	35110800	35111000	0.350000
chr6	112870626	112870826	0.320000	chr18	3512000	3512200	0.400000
chr3	72628293	72628693	0.522500	chr18	35122800	35123200	0.542500
chrY	21760440	21760840	0.427500	chr18	35127200	35127600	0.447500
chr22	36669123	36669323	0.565000	chr18	35128800	35129000	0.585000
chr13	78391237	78391437	0.375000	chr18	35131400	35131600	0.485000
chr6	152847080	152847280	0.380000	chr18	35132600	35132800	0.495000
chr2	109591386	109591586	0.395000	chr18	35136400	35136600	0.475000
chr1	190026945	190027145	0.475000	chr18	35137600	35137800	0.505000
chr7	72185370	72185570	0.465000	chr18	35142000	35142200	0.475000
chr1	25537864	25538064	0.515000	chr18	35144000	35144200	0.535000
chr16	80704271	80704871	0.475000	chr18	35153600	35154200	0.496667
chr8	93564197	93564397	0.465000	chr18	35155800	35156000	0.610000
chr6	6901277	6901477	0.435000	chr18	35159200	35159400	0.480000
chr2	92054979	92055179	0.300000	chr18	35174200	35174400	0.400000
chr9	96548000	96548200	0.505000	chr1	8351800	8352000	0.640000
chr20	9231966	9232166	0.355000	chr18	35231000	35231200	0.380000
chr13	23571683	23571883	0.310000	chr18	35237000	35237200	0.335000
chr6	160185471	160185671	0.435000	chr18	35239400	35239600	0.460000
chr2	133849638	133850438	0.431250	chr18	35240400	35241200	0.595000
chr4	147088856	147089456	0.413333	chr18	35247600	35248200	0.440000
chr10	104974250	104974450	0.380000	chr18	3526000	3526200	0.440000
chr3	103387347	103387747	0.387500	chr18	3526600	3527000	0.432500
chr13	108194803	108195003	0.570000	chr18	35267400	35267600	0.745000
chr9	127102667	127102867	0.420000	chr18	35269000	35269200	0.425000
chr4	83120177	83120377	0.465000	chr18	35290200	35290400	0.670000
chr1	47244898	47245298	0.415000	chr18	35291000	35291400	0.462500
chr20	15838060	15838260	0.340000	chr18	35325400	35325600	0.415000
chr12	72789578	72790178	0.400000	chr18	35326600	35327200	0.458333
chr17	42146114	42146314	0.380000	chr18	35334400	35334600	0.420000
chr9	110008933	110009533	0.478333	chr18	35344000	35344600	0.678333
chr6	58654556	58654956	0.422500	chr18	35345600	35346000	0.452500
chr10	94206272	94206472	0.470000	chr18	35355200	35355400	0.490000
chr12	58564117	58564317	0.400000	chr18	35376400	35376600	0.615000
chr9	133183766	133183966	0.495000	chr18	35377200	35377400	0.715000
chr8	71604262	71604462	0.420000	chr18	35386600	35386800	0.460000
chr5	44422348	44422548	0.425000	chr18	35387200	35387400	0.435000
chr11	66803336	66803536	0.455000	chr18	35391000	35391200	0.460000
chr14	43173769	43173969	0.425000	chr18	35406800	35407000	0.445000
chr4	15879930	15880130	0.305000	chr18	35408000	35408200	0.400000
chr12	93774272	93774472	0.425000	chr18	35410000	35410200	0.485000
chr19	55301052	55301252	0.500000	chr18	35410600	35410800	0.535000
chr8	55493316	55493516	0.455000	chr18	35412600	35412800	0.485000
chr12	11459886	11460086	0.380000	chr18	35415800	35416000	0.395000
chr19	2560936	2561136	0.465000	chr18	35443600	35443800	0.525000
chr8	23323669	23323869	0.540000	chr18	35459000	35459200	0.585000
chr12	9890358	9890558	0.505000	chr18	35463200	35463400	0.550000
chr5	4915556	4915956	0.307500	chr18	35464800	35465200	0.350000
chr17	7641785	7642185	0.515000	chr18	35467600	35468000	0.565000
chr1	64824160	64824360	0.460000	chr18	35477600	35477800	0.495000
chr6	58697919	58698319	0.402500	chr18	35478600	35479000	0.442500
chr17	81897897	81898497	0.483333	chr18	35491400	35492000	0.513333
chr11	119871834	119872034	0.410000	chr18	35495000	35495200	0.490000
chr7	61756290	61756890	0.355000	chr18	35495600	35496200	0.371667
chr1	154733542	154733742	0.525000	chr18	35497600	35497800	0.685000
chr10	42249532	42249732	0.465000	chr18	35502200	35502400	0.505000
chr11	15731765	15732165	0.337500	chr18	35506200	35506600	0.395000
chr11	126682252	126682452	0.450000	chr18	35511600	35511800	0.510000
chr20	60596272	60596472	0.415000	chr18	35524400	35524600	0.480000
chr3	22240085	22240285	0.460000	chr18	35526800	35527000	0.475000
chr6	101351768	101351968	0.375000	chr18	35560600	35560800	0.500000
chr11	54234859	54235059	0.425000	chr18	35573600	35573800	0.465000
chr14	38607559	38609359	0.440000	chr18	35580800	35582600	0.699444
chr6	96448968	96449168	0.400000	chr18	35583200	35583400	0.460000
chr10	111842480	111842680	0.365000	chr18	35584800	35585000	0.555000
chr1	24390830	24391030	0.480000	chr18	35589000	35589200	0.495000
chr1	75999634	75999834	0.435000	chr1	83559200	83559400	0.480000
chr20	12036391	12036591	0.450000	chr18	35592400	35592600	0.460000
chr21	35873457	35873657	0.435000	chr18	35617000	35617200	0.440000
chr12	27065770	27065970	0.445000	chr18	35620000	35620200	0.450000
chr18	77400	77600	0.240000	chr18	35624200	35624400	0.390000
chr8	79705421	79705621	0.430000	chr18	35658200	35658400	0.540000
chr2	178883156	178883356	0.365000	chr18	35682600	35682800	0.395000
chr6	130215476	130215676	0.395000	chr18	35683800	35684000	0.445000
chr11	56837020	56837220	0.340000	chr18	35688800	35689000	0.470000
chr3	74500849	74501049	0.405000	chr18	35713600	35713800	0.430000
chr12	26350207	26350407	0.460000	chr18	35730800	35731000	0.535000
chr14	44837071	44837271	0.415000	chr18	35756600	35756800	0.430000
chr17	82201135	82201535	0.460000	chr1	8357600	8358000	0.607500
chr8	130135964	130136364	0.462500	chr18	35770400	35770800	0.535000
chr10	29399119	29399519	0.400000	chr18	35786400	35786800	0.405000
chr18	78603948	78604148	0.460000	chr18	35808800	35809000	0.480000
chrX	71239742	71239942	0.470000	chr18	35809800	35810000	0.490000
chr4	138182206	138182406	0.385000	chr18	35810600	35810800	0.525000
chr7	111454868	111455468	0.323333	chr18	35811800	35812400	0.350000
chr8	23247551	23247751	0.455000	chr18	3582000	3582200	0.555000
chr3	85838223	85838423	0.405000	chr18	35822600	35822800	0.445000
chr1	116887592	116887792	0.415000	chr18	35827600	35827800	0.425000
chr6	128134958	128135358	0.407500	chr18	35835800	35836200	0.425000
chrX	39470631	39470831	0.420000	chr18	3585000	3585200	0.485000
chr2	61903073	61903273	0.445000	chr18	3585800	3586000	0.475000
chr9	13565467	13565667	0.405000	chr18	35862200	35862400	0.485000
chr10	49419393	49419793	0.400000	chr18	3586800	3587200	0.455000
chrX	6801386	6801586	0.450000	chr18	35912400	35912600	0.540000
chr12	107809748	107809948	0.415000	chr18	35917200	35917400	0.480000
chr5	154231643	154233243	0.416875	chr18	3593000	3594600	0.477500
chrX	5942182	5942382	0.410000	chr18	35937000	35937200	0.420000
chr14	52420271	52421271	0.439000	chr18	3595000	3596000	0.446000
chr9	100418662	100419062	0.497500	chr18	35950200	35950600	0.655000
chr11	103032337	103032537	0.500000	chr18	3596800	3597000	0.570000
chr5	17111151	17111351	0.360000	chr18	35970400	35970600	0.400000
chr16	47048363	47049563	0.570000	chr18	35971800	35973000	0.575833
chr5	137717087	137717287	0.495000	chr18	3597400	3597600	0.515000
chr6	111987900	111988300	0.487500	chr18	3598000	3598400	0.510000
chrX	46664249	46664449	0.455000	chr18	35985000	35985200	0.465000
chr11	46645996	46646396	0.467500	chr18	3599200	3599600	0.487500
chr5	129686983	129687183	0.375000	chr18	35999200	35999400	0.405000
chr6	136067399	136067599	0.325000	chr18	36015800	36016000	0.300000
chr4	50345904	50346104	0.395000	chr18	36017800	36018000	0.370000
chr16	5857136	5859136	0.451000	chr18	3602000	3604000	0.455500
chr10	101714440	101714640	0.370000	chr18	3604800	3605000	0.385000
chr5	22796505	22796705	0.510000	chr18	36052600	36052800	0.540000
chr18	42714158	42714358	0.365000	chr18	3605600	3605800	0.400000
chr1	18180495	18180895	0.415000	chr18	36057800	36058200	0.435000
chr9	45422679	45422879	0.360000	chr18	36061800	36062000	0.355000
chr20	43580571	43580771	0.450000	chr18	3606200	3606400	0.495000
chr7	17864828	17865028	0.450000	chr18	36063200	36063400	0.565000
chr10	86894911	86895111	0.415000	chr18	36063800	36064000	0.405000
chr3	162616726	162617126	0.340000	chr18	36066000	36066400	0.352500
chr20	49375093	49376093	0.425000	chr18	36066800	36067800	0.583000
chr6	139048760	139048960	0.405000	chr18	36076000	36076200	0.360000
chr1	4882438	4882838	0.440000	chr18	3607600	3608000	0.457500
chr19	24432606	24432806	0.390000	chr18	36077000	36077200	0.495000
chr9	118689021	118689221	0.380000	chr18	36083800	36084000	0.400000
chr4	80398116	80398316	0.395000	chr18	3608600	3608800	0.475000
chr5	34436961	34437361	0.392500	chr18	3609400	3609800	0.430000
chr4	156112885	156113085	0.310000	chr18	36096000	36096200	0.305000
chr4	73823808	73824008	0.400000	chr18	36099400	36099600	0.440000
chr5	126879029	126879429	0.422500	chr18	3610200	3610600	0.492500
chr7	44084398	44085198	0.470000	chr18	3611200	3612000	0.511250
chr17	20996428	20997028	0.605000	chr18	36129400	36130000	0.668333
chr17	31315579	31315779	0.335000	chr18	36132200	36132400	0.420000
chr9	17146195	17146395	0.330000	chr18	36150000	36150200	0.450000
chr15	79859297	79860297	0.408000	chr18	3615400	3616400	0.457000
chr11	12718933	12719133	0.415000	chr18	3616800	3617000	0.465000
chr5	3994827	3995027	0.530000	chr18	36170000	36170200	0.535000
chr1	153651089	153651289	0.405000	chr18	3617600	3617800	0.445000
chr12	81229850	81230050	0.465000	chr18	36180000	36180200	0.495000
chr17	81632937	81633337	0.422500	chr18	3618200	3618600	0.430000
chr3	42525166	42525366	0.595000	chr18	36183200	36183400	0.605000
chr3	49665705	49665905	0.560000	chr18	36186800	36187000	0.680000
chr17	44223620	44224220	0.445000	chr18	36187400	36188000	0.685000
chr2	126120135	126120335	0.440000	chr18	36188400	36188600	0.615000
chrX	49266514	49266714	0.440000	chr18	36195000	36195200	0.465000
chr10	117492868	117493068	0.465000	chr18	362000	362200	0.560000
chr12	3651958	3652158	0.500000	chr18	36200400	36200600	0.550000
chr5	138608842	138609042	0.410000	chr18	3621000	3621200	0.510000
chr2	136059762	136059962	0.520000	chr18	36212600	36212800	0.525000
chr9	89916027	89916827	0.426250	chr18	3622400	3623200	0.507500
chrX	12728158	12729158	0.387000	chr18	3624200	3625200	0.493000
chrX	44856931	44857131	0.470000	chr18	362600	362800	0.520000
chr9	23292401	23292601	0.280000	chr18	36265200	36265400	0.430000
chr2	138488208	138488408	0.385000	chr18	36284800	36285000	0.410000
chr9	127524237	127524837	0.538333	chr18	36296600	36297200	0.613333
chr15	99962412	99962612	0.515000	chr18	36297600	36297800	0.830000
chr1	153205386	153205586	0.450000	chr18	3632000	3632200	0.455000
chrX	133772592	133772792	0.350000	chr18	3633400	3633600	0.350000
chr1	154493867	154494067	0.410000	chr18	36336000	36336200	0.470000
chr10	43765595	43765795	0.370000	chr18	363400	363600	0.365000
chr20	58528425	58528625	0.495000	chr18	3635400	3635600	0.530000
chr7	133827707	133828107	0.412500	chr18	36373000	36373400	0.452500
chr16	81513971	81514171	0.395000	chr18	36379600	36379800	0.430000
chr11	104709407	104709807	0.367500	chr18	3639400	3639800	0.462500
chr19	7320666	7320866	0.390000	chr18	36411800	36412000	0.535000
chr14	87758663	87759063	0.417500	chr18	36420200	36420600	0.480000
chr12	39849715	39849915	0.300000	chr18	36422800	36423000	0.380000
chr4	153076716	153076916	0.455000	chr18	36424800	36425000	0.460000
chr11	108240018	108240218	0.380000	chr18	3643800	3644000	0.440000
chr5	60009642	60009842	0.365000	chr18	36464600	36464800	0.545000
chr10	23035693	23035893	0.540000	chr18	36491000	36491200	0.570000
chr6	105749103	105749503	0.415000	chr18	3649400	3649800	0.452500
chr4	82355585	82355785	0.375000	chr18	36500000	36500200	0.505000
chr5	123497124	123497324	0.320000	chr18	3653000	3653200	0.415000
chr6	40732243	40732443	0.435000	chr18	36534200	36534400	0.520000
chr12	123128183	123128383	0.445000	chr18	3653800	3654000	0.460000
chr11	109884576	109885176	0.403333	chr18	3655400	3656000	0.486667
chr6	125626261	125626461	0.370000	chr18	3656400	3656600	0.395000
chr2	160844168	160844368	0.370000	chr18	36572400	36572600	0.405000
chrX	134004650	134004850	0.430000	chr18	3659800	3660000	0.530000
chr8	116843128	116843328	0.445000	chr18	36602800	36603000	0.455000
chr5	22821157	22821957	0.388750	chr18	3660800	3661600	0.417500
chr18	78635835	78636035	0.445000	chr18	3665000	3665200	0.450000
chr2	32149233	32149433	0.490000	chr18	3665800	3666000	0.525000
chr1	166628130	166628730	0.350000	chr18	3666400	3667000	0.426667
chr13	24573849	24574049	0.275000	chr18	36672800	36673000	0.290000
chr7	103752356	103752556	0.420000	chr18	3667800	3668000	0.435000
chr14	98797377	98797577	0.420000	chr18	36688200	36688400	0.475000
chr4	131654893	131655093	0.320000	chr18	36719000	36719200	0.390000
chr1	89533186	89533386	0.485000	chr18	36719800	36720000	0.490000
chr7	66118773	66118973	0.430000	chr18	36733200	36733400	0.465000
chr14	88804767	88804967	0.400000	chr18	36737400	36737600	0.500000
chr17	61755044	61755244	0.355000	chr18	36744600	36744800	0.475000
chr20	57144475	57144675	0.405000	chr18	36753600	36753800	0.415000
chrX	130164667	130164867	0.400000	chr18	36757200	36757400	0.410000
chrX	791933	792133	0.560000	chr18	36761400	36761600	0.595000
chr3	1386769	1386969	0.340000	chr18	3676200	3676400	0.465000
chr6	85128382	85128582	0.485000	chr18	36769800	36770000	0.490000
chr13	102725386	102725586	0.465000	chr18	3679400	3679600	0.480000
chrX	71051862	71052062	0.460000	chr18	36809600	36809800	0.470000
chr9	69960025	69960225	0.420000	chr18	36811600	36811800	0.425000
chr6	114363829	114364429	0.303333	chr18	36812800	36813400	0.423333
chrX	36130778	36131178	0.372500	chr18	36813800	36814200	0.417500
chr3	176088854	176089054	0.375000	chr18	36815200	36815400	0.420000
chr15	36363505	36363705	0.425000	chr18	36828200	36828400	0.530000
chr14	93867878	93868478	0.468333	chr18	36828800	36829400	0.730000
chr1	216535912	216536112	0.440000	chr18	36830000	36830200	0.445000
chr18	44032960	44033160	0.335000	chr18	36847400	36847600	0.335000
chr2	58328945	58329145	0.385000	chr18	36850600	36850800	0.435000
chr2	21652854	21653054	0.445000	chr18	36895800	36896000	0.485000
chr21	22353644	22353844	0.325000	chr18	36913000	36913200	0.430000
chr1	222073820	222074020	0.470000	chr1	83692600	83692800	0.545000
chr5	155065642	155065842	0.480000	chr18	36933600	36933800	0.600000
chr7	131788904	131789104	0.310000	chr18	36942400	36942600	0.375000
chr11	94293977	94294177	0.380000	chr18	36950400	36950600	0.375000
chr16	479050	479650	0.461667	chr18	3699800	3700400	0.555000
chr9	6510969	6511169	0.445000	chr18	37019200	37019400	0.465000
chr2	207539885	207540085	0.355000	chr18	3703800	3704000	0.495000
chr2	182153261	182153461	0.445000	chr18	3706600	3706800	0.460000
chr4	81934369	81934569	0.395000	chr18	370800	371000	0.435000
chrY	16988420	16988620	0.430000	chr18	3709200	3709400	0.460000
chr5	85964762	85964962	0.470000	chr18	3711000	3711200	0.535000
chr7	80055093	80055293	0.365000	chr18	3715400	3715600	0.405000
chr3	79007091	79007291	0.315000	chr18	37156600	37156800	0.355000
chr14	17976427	17976627	0.395000	chr18	3716400	3716600	0.480000
chr6	51501992	51502192	0.415000	chr18	37167000	37167200	0.485000
chr15	34918289	34918489	0.345000	chr18	3722400	3722600	0.415000
chr1	61198901	61199101	0.460000	chr18	37247800	37248000	0.580000
chr6	120565427	120565627	0.335000	chr18	3725200	3725400	0.360000
chr9	132572471	132573271	0.517500	chr18	37254000	37254800	0.756250
chr6	54507905	54508105	0.370000	chr18	3726400	3726600	0.385000
chr20	44010891	44011091	0.580000	chr18	37266400	37266600	0.660000
chr3	96777240	96777440	0.480000	chr18	37270200	37270400	0.515000
chr7	17328449	17328649	0.395000	chr18	37295000	37295200	0.555000
chr12	41660584	41660784	0.415000	chr18	37299600	37299800	0.475000
chr13	70966651	70966851	0.505000	chr18	37309200	37309400	0.515000
chr16	81682126	81682326	0.505000	chr18	37320400	37320600	0.590000
chr14	22554593	22554793	0.565000	chr18	37322600	37322800	0.605000
chr4	117210045	117210245	0.330000	chr18	37329400	37329600	0.535000
chr3	71049898	71050098	0.485000	chr18	37343400	37343600	0.565000
chr17	36877111	36877311	0.555000	chr18	37361600	37361800	0.585000
chr4	174558139	174558539	0.415000	chr18	37394000	37394400	0.730000
chr2	65441903	65442103	0.475000	chr18	37425200	37425400	0.520000
chr20	9075420	9075620	0.450000	chr18	37430800	37431000	0.585000
chr10	125900817	125901017	0.490000	chr18	37436200	37436400	0.540000
chr1	14229663	14229863	0.465000	chr18	37444800	37445000	0.560000
chr2	24811845	24812045	0.385000	chr18	374600	374800	0.435000
chr17	38813396	38813596	0.415000	chr1	83746400	83746600	0.465000
chr3	137507864	137508264	0.367500	chr18	3747400	3747800	0.387500
chrX	59703249	59703449	0.400000	chr18	37476400	37476600	0.420000
chr18	11905638	11906038	0.495000	chr1	8374800	8375200	0.502500
chr14	34344469	34344669	0.385000	chr18	3748200	3748400	0.395000
chr1	84398283	84398483	0.435000	chr18	37485400	37485600	0.765000
chr5	45853674	45853874	0.460000	chr18	37524600	37524800	0.655000
chr15	84550553	84550753	0.455000	chr18	37538000	37538200	0.690000
chr4	117252666	117252866	0.455000	chr18	37553800	37554000	0.585000
chr8	128852854	128853054	0.530000	chr18	37577000	37577200	0.605000
chr4	15777556	15777756	0.390000	chr18	37579000	37579200	0.440000
chr13	100909681	100909881	0.415000	chr18	3760800	3761000	0.430000
chr14	63914531	63914731	0.415000	chr1	83761200	83761400	0.500000
chr1	181726990	181727190	0.400000	chr18	37658000	37658200	0.440000
chr5	83657379	83657579	0.395000	chr18	37667200	37667400	0.415000
chr2	215668414	215668814	0.460000	chr18	37670200	37670600	0.560000
chr14	29983104	29983304	0.415000	chr18	37679000	37679200	0.480000
chrX	118917038	118917238	0.490000	chr18	3771400	3771600	0.710000
chr16	88002756	88002956	0.495000	chr18	37722000	37722200	0.510000
chr7	28640762	28640962	0.435000	chr18	37778600	37778800	0.630000
chr6	140853876	140854276	0.355000	chr18	37854400	37854800	0.385000
chr2	139230812	139231012	0.265000	chr18	3787400	3787600	0.355000
chr1	149391871	149392071	0.380000	chr18	3790800	3791000	0.470000
chr5	50912299	50912499	0.390000	chr18	3794800	3795000	0.475000
chr18	27636699	27636899	0.485000	chr18	37957000	37957200	0.505000
chr15	64007843	64008043	0.425000	chr18	379800	380000	0.440000
chr11	15061783	15061983	0.375000	chr18	38077400	38077600	0.430000
chr5	49378176	49378376	0.405000	chr1	83819000	83819200	0.425000
chr8	67476522	67476722	0.330000	chr18	38198600	38198800	0.390000
chr19	27250520	27250720	0.340000	chr18	38223400	38223600	0.350000
chr18	32596151	32596351	0.340000	chr18	38229200	38229400	0.425000
chr2	1434544	1434744	0.485000	chr18	38238200	38238400	0.500000
chr5	58746278	58746478	0.460000	chr18	38257800	38258000	0.475000
chr1	81569114	81569514	0.345000	chr1	83828200	83828600	0.390000
chr15	23469271	23469671	0.402500	chr1	8383000	8383400	0.422500
chr10	36503487	36503687	0.330000	chr18	38314000	38314200	0.395000
chr8	138245920	138246120	0.415000	chr18	38336200	38336400	0.420000
chr13	50653300	50653500	0.470000	chr1	838400	838600	0.485000
chr14	82072717	82072917	0.340000	chr18	38406600	38406800	0.430000
chr8	64074784	64074984	0.410000	chr18	38408400	38408600	0.445000
chr6	51543912	51544112	0.420000	chr18	38427400	38427600	0.465000
chr6	106075842	106076042	0.380000	chr18	38434000	38434200	0.495000
chr11	40079276	40079476	0.410000	chr18	38440600	38440800	0.450000
chr7	34556613	34556813	0.375000	chr18	38451000	38451200	0.405000
chr2	113932029	113932629	0.333333	chr18	38460600	38461200	0.436667
chr1	170949080	170949280	0.450000	chr18	38475800	38476000	0.485000
chr2	60762470	60762670	0.255000	chr18	38481600	38481800	0.445000
chrX	35928329	35928729	0.302500	chr18	38497200	38497600	0.387500
chr6	122428625	122428825	0.330000	chr18	38545200	38545400	0.490000
chr2	142726815	142727015	0.335000	chr1	83857200	83857400	0.380000
chr8	30498236	30498436	0.375000	chr18	38575000	38575200	0.525000
chr5	48707375	48707575	0.395000	chr18	38575600	38575800	0.400000
chr8	104130851	104131051	0.365000	chr18	38576400	38576600	0.425000
chrX	20154271	20154471	0.305000	chr18	38577000	38577200	0.390000
chr12	61077897	61078097	0.350000	chr18	38602400	38602600	0.390000
chr16	47180538	47181138	0.633333	chr1	83860600	83861200	0.708333
chr8	33782502	33782702	0.390000	chr18	38611200	38611400	0.510000
chr2	135915542	135915742	0.270000	chr18	38619200	38619400	0.375000
chr2	145065077	145065277	0.340000	chr18	38646400	38646600	0.370000
chr18	68874876	68875676	0.317500	chr18	38690200	38691000	0.341250
chr6	43579181	43579381	0.455000	chr18	38693200	38693400	0.475000
chr7	53254932	53255132	0.380000	chr18	3870000	3870200	0.415000
chr2	159212341	159212541	0.435000	chr18	3877800	3878000	0.450000
chr11	109264028	109264228	0.370000	chr18	38789200	38789400	0.395000
chr3	49208868	49209268	0.382500	chr18	38792800	38793200	0.410000
chr4	153855592	153855792	0.400000	chr1	8388200	8388400	0.505000
chr1	173740937	173741137	0.435000	chr1	83883000	83883200	0.445000
chr4	13737742	13738142	0.397500	chr18	3885200	3885600	0.402500
chr9	69260333	69260733	0.395000	chr1	8389000	8389400	0.402500
chr10	24807844	24808044	0.445000	chr18	38900200	38900400	0.450000
chr7	123160669	123160869	0.275000	chr18	38923200	38923400	0.405000
chr5	124126375	124126775	0.412500	chr18	38940800	38941200	0.420000
chr1	209261453	209261653	0.250000	chr1	83901600	83901800	0.405000
chr15	49449668	49449868	0.335000	chr18	39107000	39107200	0.350000
chr1	205917078	205917278	0.460000	chr18	3916200	3916400	0.540000
chr5	112147583	112147783	0.365000	chr18	39175000	39175200	0.390000
chr11	80308081	80308281	0.390000	chr1	83919000	83919200	0.470000
chr2	69976417	69976617	0.440000	chr18	39190600	39190800	0.485000
chr20	28056931	28057131	0.390000	chr18	39192000	39192200	0.400000
chr6	125090983	125091183	0.280000	chr18	39208400	39208600	0.325000
chr19	25559008	25559208	0.385000	chr18	39272200	39272400	0.390000
chr3	95063003	95063203	0.385000	chr18	39296400	39296600	0.340000
chr11	39754264	39754664	0.385000	chr18	39305800	39306200	0.400000
chr14	43905316	43905716	0.347500	chr18	39314000	39314400	0.407500
chr9	8723844	8724044	0.275000	chr1	83931800	83932000	0.355000
chr13	18443222	18443422	0.395000	chr18	393200	393400	0.400000
chr3	141234105	141234305	0.385000	chr1	83932400	83932600	0.435000
chr2	103818326	103818526	0.470000	chr18	39366000	39366200	0.490000
chr12	91531596	91531996	0.275000	chr18	39366600	39367000	0.325000
chr1	79963842	79964042	0.385000	chr18	39414400	39414600	0.405000
chr7	7170403	7170603	0.435000	chr18	39425600	39425800	0.515000
chr13	48766537	48766737	0.310000	chr18	39453400	39453600	0.425000
chr5	18989217	18989417	0.325000	chr18	39454200	39454400	0.340000
chr13	110378702	110378902	0.495000	chr18	39455400	39455600	0.515000
chr5	135757490	135757690	0.195000	chr18	39494400	39494600	0.325000
chrX	16583643	16583843	0.425000	chr18	39523400	39523600	0.470000
chr5	42646030	42646430	0.417500	chr1	8395600	8396000	0.460000
chr4	98373899	98374099	0.335000	chr18	39597000	39597200	0.380000
chr12	88302922	88303122	0.290000	chr1	83960200	83960400	0.375000
chr17	40297553	40297953	0.432500	chr1	8397000	8397400	0.450000
chr15	74769483	74769683	0.470000	chr18	39703000	39703200	0.485000
chr6	9762927	9763127	0.440000	chr18	39796600	39796800	0.450000
chr13	105170370	105171570	0.359167	chr18	39799200	39800400	0.525833
chr6	90490782	90491382	0.393333	chr18	3983400	3984000	0.398333
chr1	151871565	151872165	0.461667	chr18	39841600	39842200	0.575000
chr1	60273821	60274021	0.335000	chr18	3985200	3985400	0.350000
chr12	42760578	42760778	0.350000	chr18	39863200	39863400	0.385000
chr7	145122317	145122517	0.340000	chr18	39872000	39872200	0.390000
chr1	177817041	177817241	0.460000	chr18	3994000	3994200	0.550000
chr16	34287349	34287549	0.405000	chr18	3995600	3995800	0.410000
chr17	65605619	65606419	0.453750	chr1	83998600	83999400	0.698750
chr11	117806644	117806844	0.350000	chr18	3998800	3999000	0.350000
chr3	198196088	198196288	0.395000	chr18	400600	400800	0.445000
chr11	114992871	114993071	0.425000	chr18	4017600	4017800	0.455000
chr10	129404640	129405040	0.422500	chr18	40246000	40246400	0.447500
chr5	59435525	59435725	0.385000	chr18	405200	405400	0.445000
chr15	22587901	22588101	0.300000	chr18	4060600	4060800	0.315000
chr11	80373903	80374103	0.370000	chr18	40763200	40763400	0.450000
chr1	55321413	55321613	0.375000	chr1	84076800	84077000	0.385000
chr8	10904817	10905617	0.557500	chr1	84077800	84078600	0.741250
chr2	67629126	67629326	0.435000	chr1	8407800	8408000	0.440000
chr10	104241235	104241435	0.410000	chr1	84086400	84086600	0.600000
chr8	108877620	108877820	0.510000	chr18	40866400	40866600	0.520000
chr22	5105263	5105663	0.000000	chr18	40868200	40868600	0.365000
chr12	63234384	63234984	0.360000	chr1	84089600	84090200	0.363333
chr5	88480668	88481268	0.390000	chr1	84090600	84091200	0.413333
chr4	150320020	150320220	0.400000	chr1	8409200	8409400	0.450000
chr10	58823374	58823574	0.345000	chr18	410000	410200	0.385000
chr6	31444472	31444672	0.440000	chr1	84103400	84103600	0.495000
chr10	59786224	59786424	0.315000	chr1	84123000	84123200	0.385000
chr7	9000780	9001180	0.342500	chr18	41390000	41390400	0.455000
chr17	106274	106474	0.340000	chr18	41391800	41392000	0.390000
chr8	4528585	4528785	0.320000	chr1	84141200	84141400	0.340000
chr9	90514156	90514356	0.380000	chr1	84144200	84144400	0.385000
chr6	151367010	151367210	0.390000	chr1	84145200	84145400	0.400000
chr2	163598988	163599188	0.270000	chr1	84146400	84146600	0.330000
chr2	35751440	35751840	0.252500	chr1	84152600	84153000	0.397500
chr12	35017286	35017486	0.365000	chr1	84156400	84156600	0.395000
chr14	87652323	87652523	0.345000	chr1	84159600	84159800	0.420000
chr1	183543323	183543723	0.337500	chr18	41644400	41644800	0.392500
chrX	149623793	149623993	0.300000	chr18	41645800	41646000	0.335000
chrX	32502267	32502467	0.260000	chr1	84165600	84165800	0.285000
chr8	62553836	62554036	0.330000	chr18	41715000	41715200	0.400000
chr7	53334276	53334476	0.390000	chr18	41716600	41716800	0.430000
chr1	201713942	201714142	0.420000	chr18	41745600	41745800	0.460000
chr6	113264058	113264258	0.380000	chr18	41751800	41752000	0.425000
chr14	17758036	17758236	0.360000	chr18	417600	417800	0.460000
chr6	94900127	94900327	0.320000	chr18	41768000	41768200	0.435000
chr1	21379936	21380136	0.395000	chr18	41906600	41906800	0.435000
chr4	67699408	67699608	0.310000	chr18	41923600	41923800	0.370000
chr7	26711370	26711570	0.350000	chr18	41928600	41928800	0.410000
chr2	119454925	119455325	0.475000	chr18	41955000	41955400	0.527500
chr6	93285748	93285948	0.385000	chr18	41955800	41956000	0.480000
chr17	50238247	50238447	0.320000	chr18	41958200	41958400	0.360000
chr3	98697224	98697424	0.335000	chr18	4196400	4196600	0.405000
chr12	34755663	34755863	0.000000	chr18	41972600	41972800	0.370000
chr3	8565070	8565470	0.422500	chr18	41974800	41975200	0.425000
chr11	56981412	56981812	0.350000	chr18	41992000	41992400	0.380000
chr8	100600241	100600441	0.390000	chr18	41992800	41993000	0.315000
chr1	217671220	217671420	0.405000	chr18	41996200	41996400	0.360000
chr8	25875835	25876035	0.380000	chr18	41999800	42000000	0.370000
chr1	17996344	17996544	0.380000	chr18	42000800	42001000	0.440000
chr14	104812177	104812577	0.540000	chr1	842000	842400	0.565000
chr15	8442739	8442939	0.000000	chr18	42009600	42009800	0.245000
chr1	29086797	29086997	0.340000	chr18	42010200	42010400	0.400000
chr1	134709082	134709282	0.000000	chr1	84202200	84202400	0.325000
chr1	151947237	151947437	0.325000	chr18	42028400	42028600	0.385000
chr6	148802452	148802852	0.407500	chr18	42030600	42031000	0.455000
chrX	97594172	97594372	0.390000	chr18	42032400	42032600	0.430000
chr6	141002660	141002860	0.340000	chr18	42048200	42048400	0.425000
chr4	94778101	94778501	0.310000	chr18	42053200	42053600	0.335000
chr1	123958740	123958940	0.410000	chr18	42078800	42079000	0.420000
chr2	111932083	111932283	0.435000	chr18	42101000	42101200	0.470000
chr1	34666546	34667546	0.386000	chr18	42113600	42114600	0.408000
chrX	45026862	45027062	0.325000	chr1	84214200	84214400	0.345000
chr11	54039145	54039345	0.430000	chr1	84225800	84226000	0.470000
chr2	92996957	92997157	0.405000	chr1	8422800	8423000	0.460000
chr8	102319520	102319720	0.400000	chr18	42298800	42299000	0.455000
chr15	59555279	59556679	0.473571	chr1	8423400	8424800	0.660714
chr18	31704101	31704301	0.320000	chr1	84242800	84243000	0.330000
chr6	157127079	157127279	0.400000	chr1	84245600	84245800	0.355000
chr10	95516602	95516802	0.395000	chr1	84246200	84246400	0.425000
chr5	152110207	152110407	0.385000	chr1	84247400	84247600	0.400000
chr12	40226963	40227163	0.420000	chr1	84255600	84255800	0.435000
chr16	83009461	83009661	0.380000	chr18	42654600	42654800	0.425000
chr3	111939070	111939270	0.425000	chr1	84271600	84271800	0.440000
chr8	63078587	63079187	0.400000	chr1	8427600	8428200	0.403333
chr10	121881194	121881394	0.375000	chr1	84279000	84279200	0.435000
chr19	37268426	37268826	0.565000	chr1	842800	843200	0.567500
chr2	171523403	171524603	0.515833	chr1	84298400	84299600	0.625000
chr5	149098942	149099342	0.350000	chr1	84301400	84301800	0.405000
chr10	44255686	44255886	0.370000	chr18	43052800	43053000	0.410000
chr7	35580264	35580464	0.430000	chr1	8430600	8430800	0.510000
chr10	60790179	60790379	0.465000	chr1	8431200	8431400	0.470000
chr1	242738927	242739127	0.350000	chr1	8432200	8432400	0.435000
chr9	89246321	89246521	0.535000	chr18	43277400	43277600	0.595000
chr17	66033333	66033533	0.405000	chr18	43279400	43279600	0.425000
chr3	46639078	46639278	0.480000	chr18	43286400	43286600	0.540000
chr4	90791494	90791694	0.420000	chr18	43422600	43422800	0.435000
chr14	106537019	106537219	0.465000	chr1	84344400	84344600	0.470000
chr14	35453008	35453408	0.387500	chr18	43547400	43547800	0.390000
chr4	20661007	20661407	0.382500	chr18	43563800	43564200	0.395000
chr12	41597396	41597596	0.320000	chr18	43571200	43571400	0.365000
chr12	75803471	75803671	0.375000	chr18	43578800	43579000	0.430000
chr10	125395701	125395901	0.290000	chr18	43587600	43587800	0.370000
chr11	106390834	106391034	0.360000	chr18	43596200	43596400	0.395000
chr15	40719026	40719426	0.472500	chr1	84365800	84366200	0.500000
chr19	24643792	24644192	0.392500	chr1	84371000	84371400	0.427500
chrX	24919302	24919502	0.390000	chr1	84373800	84374000	0.425000
chr8	71056363	71056563	0.360000	chr1	84379400	84379600	0.390000
chr9	30084411	30084611	0.410000	chr1	84387800	84388000	0.490000
chr6	159392368	159392568	0.350000	chr1	84389000	84389200	0.390000
chr17	28768491	28768691	0.505000	chr1	8439000	8439200	0.525000
chr14	70364935	70365135	0.295000	chr1	84390400	84390600	0.335000
chr4	21854720	21854920	0.395000	chr1	84403400	84403600	0.450000
chr4	98833236	98833436	0.295000	chr18	44079800	44080000	0.355000
chrX	2205205	2205405	0.500000	chr18	44098800	44099000	0.545000
chr5	99497012	99497212	0.285000	chr1	84425600	84425800	0.310000
chr2	132242236	132242436	0.350000	chr18	44326200	44326400	0.370000
chr13	107587183	107587583	0.365000	chr1	84433600	84434000	0.380000
chr3	141857239	141857839	0.360000	chr1	84435000	84435600	0.380000
chr8	120089632	120089832	0.415000	chr1	84437400	84437600	0.460000
chr3	38504972	38505172	0.255000	chr1	84442400	84442600	0.355000
chr6	60698234	60698434	0.450000	chr18	44501000	44501200	0.455000
chr21	15060886	15061086	0.410000	chr18	44502800	44503000	0.425000
chrX	144657248	144657648	0.410000	chr18	44507800	44508200	0.467500
chr4	41202102	41202302	0.395000	chr1	84451000	84451200	0.435000
chr6	77047454	77047654	0.410000	chr18	44518800	44519000	0.475000
chr12	71025065	71025665	0.371667	chr18	44526800	44527400	0.398333
chr3	24204777	24205377	0.425000	chr18	4454800	4455400	0.760000
chr1	105310111	105310311	0.370000	chr18	44548600	44548800	0.385000
chr11	118944997	118945197	0.460000	chr18	44576200	44576400	0.475000
chr11	88128722	88129122	0.395000	chr18	44597200	44597600	0.397500
chr3	172205189	172205589	0.415000	chr1	84460000	84460400	0.425000
chr10	56646892	56647092	0.560000	chr1	844600	844800	0.600000
chr12	17927763	17927963	0.310000	chr18	44603000	44603200	0.350000
chr6	84265100	84265300	0.285000	chr18	44609600	44609800	0.335000
chr5	26843801	26844001	0.375000	chr18	44637600	44637800	0.440000
chr2	8211952	8212152	0.395000	chr18	44668800	44669000	0.410000
chr3	65945735	65945935	0.450000	chr18	44679000	44679200	0.640000
chr6	69092498	69093898	0.504286	chr18	44679600	44681000	0.640714
chr17	71349970	71350170	0.415000	chr18	44697000	44697200	0.530000
chr3	23505204	23505404	0.380000	chr18	44700800	44701000	0.435000
chr6	78713606	78714006	0.370000	chr18	44709800	44710200	0.385000
chrX	111729773	111729973	0.355000	chr18	447200	447400	0.450000
chr11	32733235	32733435	0.420000	chr18	44722000	44722200	0.455000
chr3	190086108	190086308	0.375000	chr18	44723400	44723600	0.470000
chr22	25418231	25418431	0.495000	chr18	44725600	44725800	0.535000
chr6	16066398	16066798	0.427500	chr18	44729800	44730200	0.460000
chr2	78770198	78770398	0.390000	chr18	44731600	44731800	0.445000
chr16	31718711	31719111	0.470000	chr18	44733400	44733800	0.472500
chr20	31372758	31372958	0.395000	chr18	44735200	44735400	0.430000
chr5	105807972	105808172	0.380000	chr18	44736800	44737000	0.435000
chr16	83018543	83018743	0.415000	chr18	44759400	44759600	0.420000
chr2	166910087	166910487	0.382500	chr18	44760000	44760400	0.460000
chr8	46722329	46722529	0.400000	chr18	44766600	44766800	0.450000
chr11	49645802	49646002	0.335000	chr18	44786800	44787000	0.440000
chrY	10901092	10901292	0.480000	chr1	84479400	84479600	0.610000
chr7	22700559	22700759	0.420000	chr18	44798600	44798800	0.435000
chrX	108252689	108252889	0.350000	chr1	84480000	84480200	0.415000
chr3	165638760	165638960	0.370000	chr18	44800200	44800400	0.390000
chr5	35874962	35875162	0.380000	chr18	44805800	44806000	0.445000
chr1	88563148	88563348	0.405000	chr1	84481400	84481600	0.510000
chr4	11499682	11499882	0.355000	chr18	44823400	44823600	0.395000
chr8	29554041	29554241	0.350000	chr18	44827000	44827200	0.390000
chr5	95623197	95623597	0.460000	chr18	44839200	44839600	0.515000
chr2	14928771	14928971	0.480000	chr18	44842200	44842400	0.515000
chr15	4896991	4897191	0.000000	chr18	44856400	44856600	0.345000
chr19	122520	122720	0.495000	chr18	44869600	44869800	0.505000
chr9	131915019	131915219	0.470000	chr1	84487400	84487600	0.315000
chr4	132032775	132032975	0.335000	chr18	44876800	44877000	0.450000
chrX	102694591	102694791	0.340000	chr18	44883800	44884000	0.380000
chr11	81869871	81870071	0.405000	chr18	44887200	44887400	0.475000
chr14	39980552	39980752	0.315000	chr18	44889200	44889400	0.370000
chr9	73053234	73053434	0.355000	chr18	44895600	44895800	0.410000
chr17	44791272	44791472	0.525000	chr18	44935000	44935200	0.530000
chr1	155438616	155438816	0.420000	chr18	44945800	44946000	0.490000
chr11	31709672	31709872	0.250000	chr18	44979800	44980000	0.360000
chr5	73064219	73064419	0.355000	chr1	84498000	84498200	0.415000
chr2	171150176	171150376	0.295000	chr18	44987000	44987200	0.375000
chrX	40454984	40455184	0.415000	chr18	44991000	44991200	0.490000
chr1	122587416	122587616	0.390000	chr18	44996400	44996600	0.455000
chr16	46952731	46952931	0.535000	chr18	45009000	45009200	0.565000
chr4	189791835	189792035	0.245000	chr1	84504000	84504200	0.395000
chr3	43964082	43964282	0.440000	chr1	84504800	84505000	0.450000
chr17	3050881	3051081	0.350000	chr18	45050000	45050200	0.360000
chr12	57537406	57538806	0.471429	chr1	84505800	84507200	0.600000
chr22	17408696	17408896	0.395000	chr18	45059800	45060000	0.410000
chr4	89777616	89777816	0.495000	chr18	45063800	45064000	0.640000
chr12	3643103	3643303	0.405000	chr18	45066400	45066600	0.460000
chr12	105824787	105824987	0.450000	chr18	45067000	45067200	0.495000
chr6	34971725	34971925	0.390000	chr18	45072000	45072200	0.400000
chr7	94661219	94661419	0.285000	chr18	45073600	45073800	0.375000
chr6	29169210	29169410	0.450000	chr18	45084200	45084400	0.490000
chr5	142789124	142790524	0.392857	chr18	45103000	45104400	0.460000
chr17	26208168	26208568	0.420000	chr18	45106400	45106800	0.422500
chr7	99290452	99290652	0.475000	chr18	4510800	4511000	0.610000
chr7	59517365	59517565	0.375000	chr18	45108800	45109000	0.455000
chr13	7066779	7066979	0.000000	chr18	45139600	45139800	0.400000
chr15	43625016	43625216	0.455000	chr18	45165400	45165600	0.480000
chr2	133774113	133774313	0.385000	chr18	45169600	45169800	0.405000
chr5	150395910	150396110	0.435000	chr18	45197600	45197800	0.450000
chr4	76586406	76586606	0.430000	chr18	45212800	45213000	0.500000
chr20	9375174	9375574	0.417500	chr18	45232000	45232400	0.435000
chr11	64170376	64170576	0.330000	chr18	45236800	45237000	0.450000
chr8	144844531	144844731	0.480000	chr18	45241400	45241600	0.520000
chr5	87407940	87408140	0.395000	chr18	45248600	45248800	0.415000
chr3	105851254	105851454	0.425000	chr18	45282600	45282800	0.455000
chr2	75944343	75944543	0.330000	chr18	453000	453200	0.420000
chr4	67586405	67586605	0.365000	chr18	45334400	45334600	0.335000
chr8	17173796	17173996	0.375000	chr18	45357800	45358000	0.430000
chr4	101484743	101484943	0.305000	chr18	45373400	45373600	0.455000
chr13	23203565	23203765	0.445000	chr18	45375400	45375600	0.480000
chr8	98046262	98046662	0.472500	chr18	45384400	45384800	0.515000
chr5	96592730	96592930	0.515000	chr18	45386400	45386600	0.540000
chr6	165831329	165831529	0.375000	chr18	45416200	45416400	0.385000
chr7	98073309	98073509	0.415000	chr18	45440000	45440200	0.430000
chr2	220733761	220733961	0.345000	chr18	45454200	45454400	0.370000
chr7	149068088	149068288	0.475000	chr18	45456200	45456400	0.520000
chr3	114925311	114925911	0.435000	chr18	45463200	45463800	0.486667
chr3	127770732	127771132	0.520000	chr18	45464600	45465000	0.537500
chr6	10324733	10325133	0.475000	chr18	45467200	45467600	0.507500
chr9	77451895	77452095	0.505000	chr18	45551600	45551800	0.520000
chr4	93069542	93069742	0.405000	chr18	45556400	45556600	0.425000
chr6	138401890	138402090	0.375000	chr18	45571800	45572000	0.430000
chr5	34008498	34008698	0.375000	chr18	45612000	45612200	0.445000
chr2	82000229	82000629	0.437500	chr18	45617200	45617600	0.592500
chr6	161714231	161714431	0.440000	chr18	45621000	45621200	0.485000
chr16	84078124	84078924	0.498750	chr18	45629000	45629800	0.515000
chr11	37676681	37676881	0.315000	chr18	45637400	45637600	0.350000
chr20	23052126	23052326	0.550000	chr18	45643000	45643200	0.565000
chr2	173762078	173762278	0.375000	chr18	45651400	45651600	0.435000
chr7	97391095	97391895	0.445000	chr18	45652400	45653200	0.476250
chr7	23012332	23012532	0.415000	chr18	45658000	45658200	0.440000
chr1	226959489	226959689	0.430000	chr18	45660800	45661000	0.465000
chr3	172434432	172434632	0.430000	chr18	45665200	45665400	0.475000
chr14	40746612	40746812	0.305000	chr18	45666600	45666800	0.365000
chr17	607005	607205	0.440000	chr1	84566800	84567000	0.455000
chr1	28055154	28055354	0.365000	chr18	45669000	45669200	0.570000
chr1	222226404	222227004	0.406667	chr18	45670000	45670600	0.428333
chr13	66479086	66479286	0.380000	chr18	45671600	45671800	0.590000
chr17	38639630	38639830	0.485000	chr18	45679000	45679200	0.515000
chr3	66963782	66963982	0.360000	chr18	45682200	45682400	0.520000
chr20	56466177	56466577	0.430000	chr18	45683000	45683400	0.480000
chr1	54027415	54027615	0.455000	chr18	45686800	45687000	0.490000
chr17	47010874	47011074	0.470000	chr18	45687800	45688000	0.570000
chr21	40209024	40209224	0.505000	chr18	45689000	45689200	0.510000
chr9	81527453	81527853	0.480000	chr18	45691200	45691600	0.482500
chr2	162172430	162172630	0.380000	chr1	84569400	84569600	0.440000
chr14	50003931	50004131	0.455000	chr18	457200	457400	0.540000
chr4	6233579	6233779	0.525000	chr18	45723000	45723200	0.580000
chr6	107750364	107750564	0.360000	chr18	45724000	45724200	0.525000
chr14	103120925	103121125	0.430000	chr18	45728400	45728600	0.445000
chr1	184900520	184900920	0.415000	chr1	84573000	84573400	0.422500
chr8	143628417	143628617	0.500000	chr18	45738800	45739000	0.555000
chr19	17784742	17785342	0.546667	chr1	84574000	84574600	0.671667
chr3	137443902	137444102	0.430000	chr18	45748800	45749000	0.475000
chr2	214547861	214548061	0.395000	chr18	45756000	45756200	0.410000
chr1	4968680	4968880	0.440000	chr18	45761600	45761800	0.470000
chr5	178484751	178484951	0.430000	chr18	45771200	45771400	0.460000
chr11	24443524	24443924	0.412500	chr18	45774200	45774600	0.450000
chr12	42808963	42809363	0.517500	chr18	45775200	45775600	0.595000
chr2	156304247	156304447	0.370000	chr18	45784000	45784200	0.420000
chr18	14339695	14339895	0.505000	chr18	45785400	45785600	0.515000
chr7	5368255	5368455	0.450000	chr18	45792400	45792600	0.495000
chr11	21323713	21323913	0.360000	chr18	45793400	45793600	0.375000
chr4	50588882	50589082	0.375000	chr18	45802800	45803000	0.450000
chr18	50311627	50311827	0.415000	chr18	45806200	45806400	0.385000
chr11	5221785	5221985	0.530000	chr18	45807200	45807400	0.555000
chr6	57502382	57502582	0.460000	chr18	45818800	45819000	0.515000
chr3	6444739	6444939	0.450000	chr18	45820200	45820400	0.465000
chr16	88062483	88062883	0.560000	chr18	45825600	45826000	0.607500
chr15	26274730	26274930	0.440000	chr18	45827800	45828000	0.460000
chr14	74043740	74044540	0.451250	chr18	45829000	45829800	0.592500
chr12	124991999	124992799	0.456250	chr1	84583200	84584000	0.481250
chrX	18668640	18669040	0.415000	chr18	45834400	45834800	0.502500
chr6	69761796	69761996	0.380000	chr18	45835400	45835600	0.445000
chr10	86167837	86168037	0.575000	chr18	45836400	45836600	0.635000
chr9	136850939	136851339	0.647500	chr18	45837600	45838000	0.755000
chrX	30943741	30943941	0.505000	chr18	45839400	45839600	0.535000
chr14	95254190	95254390	0.510000	chr18	45840800	45841000	0.540000
chr1	70752310	70752710	0.492500	chr18	45850000	45850400	0.567500
chr16	56002479	56003079	0.398333	chr18	45874600	45875200	0.458333
chr3	112101988	112102188	0.460000	chr18	45880000	45880200	0.555000
chrX	62586908	62587108	0.380000	chr18	45889800	45890000	0.400000
chr11	52561374	52561774	0.400000	chr18	45890600	45891000	0.437500
chr2	174846955	174847155	0.430000	chr18	45910400	45910600	0.475000
chr10	77449577	77449977	0.442500	chr18	45920400	45920800	0.482500
chr2	239148274	239148474	0.465000	chr18	45938000	45938200	0.480000
chr21	17145851	17146051	0.325000	chr18	45938600	45938800	0.365000
chr6	137730125	137730525	0.392500	chr18	45939200	45939600	0.400000
chrX	22406523	22406723	0.380000	chr18	45951400	45951600	0.420000
chr6	168961638	168962238	0.361667	chr18	45962600	45963200	0.385000
chr12	7251224	7251424	0.600000	chr18	45967200	45967400	0.645000
chr4	79752852	79753052	0.310000	chr18	45974200	45974400	0.400000
chr15	73391457	73391657	0.480000	chr18	45975000	45975200	0.545000
chr9	109200657	109200857	0.315000	chr18	45980400	45980600	0.420000
chr6	142795768	142796168	0.442500	chr18	45981800	45982200	0.460000
chr4	51633607	51633807	0.375000	chr18	45983600	45983800	0.380000
chr18	65023751	65023951	0.455000	chr18	45985000	45985200	0.505000
chr4	167470963	167471763	0.353750	chr18	45997800	45998600	0.460000
chr18	47489479	47489679	0.435000	chr18	45999600	45999800	0.450000
chr7	127328425	127329625	0.390833	chr18	46009200	46010400	0.443333
chr4	122058990	122059190	0.315000	chr18	46013600	46013800	0.380000
chr22	23718468	23718868	0.467500	chr18	46028000	46028400	0.605000
chr5	160261867	160262067	0.365000	chr18	46031800	46032000	0.440000
chr16	48448399	48448799	0.452500	chr18	46040000	46040400	0.485000
chr19	8620169	8620369	0.475000	chr1	84604000	84604200	0.540000
chr12	110811124	110811324	0.525000	chr18	46040800	46041000	0.560000
chr22	46361489	46361689	0.435000	chr18	46042800	46043000	0.450000
chr4	153131070	153131270	0.495000	chr1	84604600	84604800	0.525000
chr17	68368738	68368938	0.515000	chr18	46046200	46046400	0.535000
chrY	43140163	43140363	0.000000	chr18	46048800	46049000	0.285000
chr6	110496179	110496579	0.447500	chr18	46052000	46052400	0.470000
chr2	93911818	93912018	0.365000	chr18	46055600	46055800	0.410000
chr11	111494188	111494388	0.445000	chr18	46060400	46060600	0.455000
chr17	10165232	10165632	0.412500	chr18	46061400	46061800	0.507500
chr14	33949953	33950153	0.440000	chr18	46063000	46063200	0.475000
chr5	9178844	9179044	0.355000	chr18	46067600	46067800	0.465000
chr8	20845800	20847400	0.454375	chr18	46070800	46072400	0.647500
chr11	103481604	103481804	0.330000	chr18	46073800	46074000	0.355000
chr3	5530011	5530411	0.482500	chr18	46088600	46089000	0.492500
chr2	122605481	122606281	0.417500	chr18	46096800	46097600	0.420000
chr17	59512479	59512879	0.432500	chr18	46098000	46098400	0.682500
chr9	39563888	39564488	0.400000	chr18	46104200	46104800	0.628333
chrY	182695	182895	0.000000	chr18	46110000	46110200	0.345000
chr18	53160604	53160804	0.380000	chr1	84611800	84612000	0.430000
chrX	11116907	11117107	0.340000	chr18	46148800	46149000	0.440000
chr14	22427520	22427720	0.480000	chr18	46153400	46153600	0.530000
chr5	41718471	41718671	0.375000	chr18	46155800	46156000	0.470000
chr12	24530417	24530817	0.417500	chr18	46161800	46162200	0.435000
chrX	57483757	57483957	0.465000	chr18	46168000	46168200	0.540000
chr11	48041810	48042210	0.462500	chr18	46169400	46169800	0.530000
chr11	55558084	55558884	0.453750	chr18	46173400	46174200	0.658750
chr3	66989009	66989209	0.445000	chr18	46174800	46175000	0.645000
chr18	25860181	25860381	0.390000	chr18	46178800	46179000	0.415000
chr17	47959536	47959936	0.430000	chr18	46189400	46189800	0.435000
chr15	88167897	88168097	0.410000	chr1	84619400	84619600	0.415000
chr14	61776155	61776355	0.405000	chr18	46199600	46199800	0.430000
chr21	46138105	46138305	0.545000	chr1	84621000	84621200	0.740000
chr6	45009337	45009537	0.355000	chr18	46212000	46212200	0.345000
chr7	126160617	126161017	0.320000	chr18	46222800	46223200	0.385000
chr5	56611062	56611262	0.390000	chr18	46250600	46250800	0.420000
chr2	136426016	136426216	0.425000	chr18	46252200	46252400	0.440000
chr11	33606525	33606725	0.465000	chr18	46268800	46269000	0.490000
chr14	39515944	39516144	0.295000	chr18	46272600	46272800	0.510000
chr6	125564418	125564618	0.425000	chr18	46278600	46278800	0.495000
chr1	169057425	169057625	0.445000	chr18	46281200	46281400	0.475000
chr12	112109679	112109879	0.470000	chr18	46291200	46291400	0.500000
chr15	27040847	27041047	0.425000	chr18	46294400	46294600	0.505000
chrX	111928486	111928686	0.465000	chr18	46297800	46298000	0.520000
chr3	135486944	135487144	0.470000	chr18	46320400	46320600	0.505000
chr9	79478900	79479100	0.435000	chr18	46324600	46324800	0.475000
chr1	207572768	207572968	0.485000	chr18	46333000	46333200	0.570000
chr14	91355231	91355431	0.600000	chr18	46333600	46333800	0.655000
chr5	4549617	4549817	0.530000	chr18	46334200	46334400	0.715000
chr11	89112312	89112512	0.395000	chr18	46335800	46336000	0.435000
chr2	93150426	93150626	0.395000	chr18	46336400	46336600	0.405000
chr5	3302517	3302717	0.590000	chr18	46338800	46339000	0.615000
chr20	7731461	7731661	0.465000	chr18	46342000	46342200	0.490000
chr19	48676972	48677172	0.515000	chr18	46344000	46344200	0.605000
chr10	14978529	14978729	0.410000	chr18	46346200	46346400	0.460000
chr3	128568751	128568951	0.530000	chr18	46375000	46375200	0.610000
chr6	84730163	84730563	0.387500	chr1	84638800	84639200	0.430000
chr8	122137659	122137859	0.450000	chr18	46393400	46393600	0.590000
chr10	19567939	19568139	0.430000	chr18	46394400	46394600	0.575000
chr8	22754871	22755471	0.490000	chr18	46397800	46398400	0.571667
chr16	54031995	54032395	0.417500	chr1	84639800	84640200	0.437500
chr19	41452100	41452700	0.418333	chr18	464000	464600	0.483333
chr10	17495930	17496530	0.466667	chr18	46408400	46409000	0.476667
chr22	25229188	25229388	0.490000	chr18	46416800	46417000	0.530000
chr17	62384112	62384312	0.365000	chr18	46418800	46419000	0.430000
chr9	98281320	98281720	0.427500	chr18	46422600	46423000	0.497500
chr4	167536010	167536210	0.515000	chr18	46425000	46425200	0.630000
chr16	51298457	51298657	0.380000	chr18	46426200	46426400	0.500000
chr9	117152826	117153026	0.320000	chr1	84642800	84643000	0.390000
chr22	28734409	28734609	0.555000	chr18	46433600	46433800	0.605000
chr2	44397475	44397675	0.410000	chr1	84643400	84643600	0.420000
chr12	121656345	121656545	0.395000	chr18	46481200	46481400	0.490000
chr17	50268916	50269116	0.535000	chr18	46518600	46518800	0.600000
chr13	81797437	81797637	0.315000	chr1	84653200	84653400	0.365000
chr1	154996568	154996768	0.480000	chr18	46555800	46556000	0.560000
chr2	3821097	3821297	0.475000	chr18	46592000	46592200	0.495000
chr4	129484277	129484477	0.420000	chr18	46596200	46596400	0.425000
chrX	23165156	23165556	0.412500	chr18	46601400	46601800	0.457500
chr2	239670089	239670289	0.630000	chr18	46623600	46623800	0.655000
chr20	22447256	22447456	0.450000	chr18	46624200	46624400	0.600000
chr15	24178510	24178710	0.470000	chr18	46629400	46629600	0.475000
chr7	25633303	25633703	0.420000	chr18	46630200	46630600	0.527500
chr20	21542059	21542459	0.440000	chr18	46658200	46658600	0.530000
chr13	54545577	54545977	0.435000	chr18	46660200	46660600	0.542500
chr15	37400168	37400368	0.355000	chr18	46672400	46672600	0.400000
chrY	681415	681615	0.475000	chr18	46677800	46678000	0.480000
chr4	179912331	179912531	0.390000	chr1	84668200	84668400	0.420000
chr12	107550578	107550778	0.460000	chr18	46696400	46696600	0.540000
chr1	152144255	152144655	0.462500	chr18	46711400	46711800	0.537500
chr15	95257020	95257220	0.455000	chr18	46755400	46755600	0.520000
chr7	8724534	8724734	0.315000	chr18	46761200	46761400	0.365000
chr15	90006700	90006900	0.465000	chr18	46772400	46772600	0.475000
chr3	46951899	46952099	0.470000	chr18	46793800	46794000	0.490000
chrX	6629054	6629254	0.440000	chr18	46828400	46828600	0.465000
chr1	243356936	243357136	0.410000	chr18	46848400	46848600	0.440000
chr2	104901825	104902025	0.390000	chr1	84686400	84686600	0.410000
chr1	209362577	209362777	0.445000	chr18	46865400	46865600	0.450000
chr13	57090967	57091167	0.250000	chr18	46866600	46866800	0.375000
chr18	77776321	77776521	0.425000	chr1	84687800	84688000	0.450000
chr7	149190012	149190212	0.350000	chr1	84688800	84689000	0.415000
chrX	134180736	134181136	0.385000	chr18	46893400	46893800	0.402500
chr1	22417442	22418842	0.537857	chr1	84689400	84690800	0.610714
chr1	45949389	45949589	0.375000	chr18	46916800	46917000	0.505000
chr9	70043774	70043974	0.640000	chr18	46917400	46917600	0.785000
chr4	119905716	119905916	0.520000	chr18	46918000	46918200	0.525000
chr4	189016447	189016647	0.365000	chr18	46920800	46921000	0.375000
chr20	56592205	56592405	0.385000	chr1	84693000	84693200	0.390000
chr20	59430379	59430579	0.455000	chr18	46946600	46946800	0.510000
chr4	93720098	93720298	0.340000	chr1	84698200	84698400	0.400000
chr12	105978255	105978455	0.425000	chr1	84700200	84700400	0.490000
chr5	163960014	163960214	0.320000	chr18	47036400	47036600	0.420000
chr7	141112925	141113125	0.385000	chr1	84705000	84705200	0.455000
chr3	9403858	9404058	0.240000	chr18	47062600	47062800	0.365000
chr13	65263640	65264040	0.337500	chr1	84709200	84709600	0.387500
chr18	21126111	21126311	0.415000	chr18	47100400	47100600	0.490000
chr4	31429876	31430076	0.290000	chr18	471200	471400	0.295000
chr12	109249282	109249482	0.380000	chr18	47144200	47144400	0.430000
chr17	51258836	51260036	0.581667	chr18	47149400	47150600	0.583333
chr14	49774338	49774738	0.392500	chr18	47151400	47151800	0.400000
chr16	15619509	15619709	0.475000	chr18	47158600	47158800	0.515000
chr1	161928954	161929154	0.395000	chr18	47172400	47172600	0.400000
chr22	36327856	36328256	0.537500	chr18	47176200	47176600	0.580000
chr17	10119071	10119271	0.465000	chr18	471800	472000	0.470000
chr5	169702361	169702761	0.422500	chr18	47184600	47185000	0.455000
chr2	105926423	105926623	0.455000	chr18	47205000	47205200	0.475000
chr2	60397659	60397859	0.400000	chr1	84721200	84721400	0.415000
chr5	118926400	118926600	0.360000	chr18	47215600	47215800	0.400000
chr9	27436292	27436492	0.445000	chr1	84724400	84724600	0.530000
chr17	75678746	75678946	0.540000	chr18	47254600	47254800	0.575000
chr13	81485035	81485235	0.375000	chr1	8472600	8472800	0.400000
chr7	130011321	130011521	0.505000	chr18	47260400	47260600	0.680000
chr11	127102459	127102659	0.425000	chr1	84726200	84726400	0.470000
chr7	146324159	146324359	0.445000	chr18	47283600	47283800	0.460000
chr4	186041205	186041405	0.420000	chr1	8473600	8473800	0.435000
chr12	32610296	32610496	0.390000	chr18	47397800	47398000	0.430000
chr9	14731410	14731610	0.410000	chr18	47422600	47422800	0.505000
chr10	71525075	71525275	0.520000	chr1	84753600	84753800	0.525000
chr18	75862976	75863176	0.305000	chr18	47585400	47585600	0.460000
chr3	72642830	72643030	0.455000	chr1	84759200	84759400	0.545000
chr6	73419671	73419871	0.490000	chr18	47596200	47596400	0.515000
chr17	18594442	18594642	0.425000	chr1	8476200	8476400	0.470000
chr12	124920879	124921679	0.482500	chr1	84772000	84772800	0.490000
chr4	13434864	13435064	0.455000	chr18	47749200	47749400	0.780000
chr17	27447907	27448107	0.585000	chr18	47754600	47754800	0.620000
chr10	19729872	19730072	0.535000	chr18	47756400	47756600	0.575000
chr4	189803903	189804103	0.490000	chr18	47772800	47773000	0.535000
chr9	32646750	32646950	0.400000	chr1	84780000	84780200	0.475000
chr17	18114501	18114701	0.525000	chr1	84782600	84782800	0.585000
chr3	156163510	156163710	0.345000	chr18	47828600	47828800	0.480000
chr7	84936718	84936918	0.440000	chr18	47873800	47874000	0.460000
chr13	47466267	47466667	0.350000	chr18	47890000	47890400	0.372500
chrX	64414748	64414948	0.385000	chr18	47901800	47902000	0.415000
chr17	52505960	52506760	0.380000	chr18	47911800	47912600	0.413750
chr7	51005172	51005372	0.445000	chr18	47916400	47916600	0.450000
chr4	136589439	136590439	0.375000	chr18	47925800	47926800	0.394000
chr3	169507529	169507729	0.395000	chr18	47927200	47927400	0.435000
chr5	67735762	67735962	0.355000	chr18	47928600	47928800	0.370000
chr4	27512633	27512833	0.415000	chr18	47929800	47930000	0.430000
chr1	109762390	109763390	0.510000	chr18	47930400	47931400	0.776000
chr9	80434430	80434630	0.415000	chr18	47931800	47932000	0.515000
chr7	46578868	46579068	0.415000	chr18	47932800	47933000	0.445000
chrX	25822233	25822633	0.365000	chr18	47945600	47946000	0.402500
chr5	113866763	113866963	0.445000	chr18	47953600	47953800	0.460000
chr3	33894399	33894599	0.475000	chr18	47970000	47970200	0.520000
chr8	34914062	34914662	0.400000	chr18	47970800	47971400	0.428333
chr2	34027979	34028179	0.450000	chr18	47975800	47976000	0.510000
chr2	87727474	87727674	0.425000	chr18	47986000	47986200	0.520000
chr8	40476565	40477365	0.382500	chr18	47986800	47987600	0.390000
chr3	49841705	49841905	0.560000	chr18	47991000	47991200	0.615000
chr2	52906124	52906324	0.335000	chr18	47997600	47997800	0.480000
chr2	206520510	206520910	0.422500	chr18	47999800	48000200	0.457500
chr22	38402381	38402781	0.585000	chr18	48008200	48008600	0.785000
chr10	40382421	40382621	0.400000	chr18	48022800	48023000	0.460000
chr7	23347628	23348028	0.445000	chr18	48023800	48024200	0.540000
chr9	129088574	129088774	0.495000	chr18	48031200	48031400	0.560000
chrX	69317082	69317282	0.460000	chr18	48080600	48080800	0.590000
chr7	147209710	147209910	0.350000	chr18	48090800	48091000	0.470000
chr10	117466677	117466877	0.545000	chr18	48104800	48105000	0.590000
chr6	51073441	51073641	0.315000	chr18	48133400	48133600	0.380000
chr10	103391950	103392350	0.357500	chr18	48139400	48139800	0.635000
chr15	85676080	85676280	0.515000	chr18	48161600	48161800	0.790000
chr16	27133535	27133735	0.445000	chr18	48165600	48165800	0.530000
chr2	15994285	15994485	0.440000	chr18	48167200	48167400	0.580000
chr15	85524772	85524972	0.420000	chr18	48168000	48168200	0.525000
chrX	35823170	35823370	0.545000	chr18	48222200	48222400	0.555000
chrX	50961381	50961581	0.335000	chr18	48225600	48225800	0.470000
chr16	64369323	64369523	0.425000	chr18	48227400	48227600	0.465000
chr13	52977452	52977652	0.455000	chr18	48230600	48230800	0.550000
chr12	4003914	4004314	0.495000	chr18	48300400	48300800	0.535000
chr11	132345424	132345624	0.365000	chr18	48375600	48375800	0.455000
chr17	8382019	8382219	0.455000	chr18	48385600	48385800	0.500000
chr5	6865349	6865949	0.456667	chr18	48409400	48410000	0.755000
chr20	377865	378065	0.555000	chr18	48410400	48410600	0.725000
chr7	42894129	42894329	0.445000	chr18	48412400	48412600	0.455000
chr5	10481085	10481285	0.415000	chr18	48445600	48445800	0.500000
chr3	113026065	113026465	0.395000	chr18	48446600	48447000	0.572500
chr1	243886174	243886574	0.470000	chr18	48456200	48456600	0.540000
chr6	133159492	133160092	0.398333	chr18	48459600	48460200	0.428333
chr12	128120715	128120915	0.450000	chr1	84847400	84847600	0.540000
chr5	103999816	104000016	0.385000	chr18	48476000	48476200	0.490000
chr21	16897853	16898053	0.510000	chr1	84848000	84848200	0.555000
chr20	59225407	59225607	0.365000	chr18	485000	485200	0.445000
chr19	17335327	17336527	0.463333	chr18	48538800	48540000	0.665000
chr2	88845346	88845746	0.420000	chr18	48540400	48540800	0.700000
chr3	149227370	149227570	0.525000	chr18	48541200	48541400	0.760000
chr7	50594133	50594733	0.456667	chr18	48543000	48543600	0.501667
chr8	130725357	130725557	0.400000	chr1	84854400	84854600	0.405000
chr4	176902023	176902223	0.530000	chr18	48545800	48546000	0.570000
chr12	118985001	118985201	0.420000	chr18	48548200	48548400	0.495000
chr9	16808899	16809299	0.475000	chr18	48565600	48566000	0.535000
chr1	247824886	247825086	0.350000	chr18	48566800	48567000	0.425000
chr14	77586975	77587175	0.555000	chr18	48573800	48574000	0.605000
chr22	49141764	49141964	0.570000	chr18	48605600	48605800	0.600000
chr9	34409930	34410130	0.410000	chr1	84861600	84861800	0.445000
chr11	133558224	133558624	0.452500	chr1	84862800	84863200	0.470000
chr3	193771678	193771878	0.425000	chr18	48660800	48661000	0.460000
chr6	7490532	7490732	0.490000	chr18	48662200	48662400	0.550000
chr19	9552240	9552440	0.540000	chr18	48664400	48664600	0.655000
chr20	59975757	59975957	0.425000	chr18	48674000	48674200	0.505000
chr4	171882331	171882731	0.467500	chr18	48675200	48675600	0.605000
chr6	149991932	149992532	0.466667	chr18	48676400	48677000	0.536667
chr1	240864775	240864975	0.395000	chr18	48686400	48686600	0.480000
chr5	40983878	40984078	0.495000	chr18	48698800	48699000	0.530000
chr7	134108068	134108268	0.450000	chr18	48712000	48712200	0.530000
chr16	7201018	7201618	0.448333	chr18	48715800	48716400	0.558333
chr11	72295738	72296338	0.503333	chr18	48720200	48720800	0.510000
chr21	33034812	33035012	0.465000	chr18	48727200	48727400	0.475000
chr4	134872227	134872427	0.360000	chr18	48743200	48743400	0.475000
chr10	69315980	69316180	0.595000	chr18	48750600	48750800	0.660000
chr1	237701477	237701677	0.405000	chr1	84876400	84876600	0.525000
chr4	27250399	27250599	0.500000	chr18	48772000	48772200	0.565000
chr10	88952027	88952427	0.417500	chr18	48777000	48777400	0.607500
chr3	177899963	177900363	0.457500	chr18	48781400	48781800	0.582500
chr8	37255731	37255931	0.400000	chr18	48785200	48785400	0.425000
chr12	96947260	96947460	0.420000	chr18	48791200	48791400	0.460000
chr9	68613425	68613625	0.425000	chr18	48798000	48798200	0.555000
chr12	83087281	83088081	0.397500	chr18	48798600	48799400	0.515000
chr5	80491194	80491394	0.460000	chr18	48807000	48807200	0.545000
chr15	17168922	17169122	0.370000	chr18	48814000	48814200	0.480000
chr1	28208295	28208495	0.355000	chr18	48815000	48815200	0.395000
chr10	88120447	88120647	0.470000	chr18	48815800	48816000	0.485000
chr15	78549885	78550085	0.385000	chr18	48828000	48828200	0.495000
chr16	4744568	4744768	0.585000	chr18	48828800	48829000	0.620000
chr8	41049035	41049235	0.545000	chr18	48832400	48832600	0.575000
chr9	27745017	27745217	0.490000	chr18	48833000	48833200	0.570000
chr13	78172730	78172930	0.360000	chr18	48834200	48834400	0.375000
chr13	30030206	30030406	0.505000	chr18	48834800	48835000	0.595000
chr4	76199071	76199271	0.450000	chr18	48839000	48839200	0.605000
chr18	22059353	22059953	0.453333	chr18	48841400	48842000	0.631667
chr1	99229239	99229439	0.335000	chr18	48842600	48842800	0.475000
chrX	45647971	45648171	0.535000	chr18	48851600	48851800	0.665000
chr8	124052283	124053083	0.436250	chr18	48868400	48869200	0.515000
chr1	104515574	104515774	0.505000	chr18	48873400	48873600	0.595000
chr20	3138420	3138620	0.460000	chr1	84888800	84889000	0.530000
chrY	24618511	24618711	0.435000	chr1	84889600	84889800	0.525000
chr6	82233003	82233203	0.515000	chr18	48897000	48897200	0.595000
chr7	136897055	136897255	0.380000	chr18	48898600	48898800	0.385000
chr15	27764087	27764287	0.545000	chr18	48902000	48902200	0.730000
chr4	184884092	184884292	0.425000	chr18	48909800	48910000	0.440000
chr20	43388796	43388996	0.515000	chr18	48913200	48913400	0.585000
chr2	117244855	117245055	0.405000	chr18	48916000	48916200	0.430000
chr20	30521308	30521508	0.535000	chr18	48917600	48917800	0.590000
chr12	49508648	49508848	0.545000	chr18	48923000	48923200	0.590000
chrX	124408080	124408480	0.487500	chr18	48924400	48924800	0.587500
chr13	32562319	32562519	0.445000	chr1	84892600	84892800	0.575000
chr11	123074098	123074298	0.385000	chr18	48927800	48928000	0.480000
chr14	64385734	64386134	0.402500	chr18	48928800	48929200	0.545000
chr10	75236771	75236971	0.535000	chr1	84893200	84893400	0.715000
chr11	79207200	79207400	0.440000	chr18	48932200	48932400	0.475000
chr19	30068234	30068434	0.485000	chr18	48933000	48933200	0.515000
chr11	79394737	79395337	0.466667	chr18	48934000	48934600	0.513333
chr8	32481599	32481799	0.385000	chr18	48940800	48941000	0.505000
chr22	23022152	23022352	0.460000	chr18	48944400	48944600	0.495000
chr20	3614956	3615956	0.423000	chr18	48948600	48949600	0.624000
chr16	29813551	29813751	0.610000	chr18	48950000	48950200	0.780000
chr4	183953258	183954058	0.497500	chr18	48951400	48952200	0.776250
chr2	31025760	31026360	0.445000	chr18	48952600	48953200	0.631667
chr20	26956890	26957290	0.400000	chr18	48955800	48956200	0.455000
chr6	156315065	156315265	0.520000	chr18	48962600	48962800	0.560000
chr6	125180574	125180774	0.410000	chr18	48973800	48974000	0.480000
chr12	92599736	92600336	0.508333	chr18	48975800	48976400	0.801667
chr5	82617120	82617320	0.345000	chr18	48980200	48980400	0.485000
chr21	38783579	38783979	0.427500	chr18	48982200	48982600	0.525000
chr7	106566255	106566855	0.435000	chr18	48983400	48984000	0.511667
chr16	15832407	15832607	0.470000	chr18	48990800	48991000	0.590000
chr16	10039274	10039474	0.445000	chr18	48992800	48993000	0.530000
chr2	150644346	150644546	0.425000	chr18	48997200	48997400	0.445000
chr19	53383448	53383848	0.407500	chr18	48998000	48998400	0.560000
chr8	93359417	93359617	0.410000	chr18	49010000	49010200	0.420000
chr22	18052492	18052692	0.530000	chr18	49014000	49014200	0.565000
chr2	216775157	216775357	0.505000	chr18	49016000	49016200	0.525000
chr10	38046925	38047525	0.481667	chr18	49021600	49022200	0.575000
chr5	140337045	140337245	0.495000	chr18	49023600	49023800	0.570000
chr1	227566075	227566275	0.500000	chr18	49024800	49025000	0.545000
chr16	22156475	22156675	0.570000	chr18	49031800	49032000	0.580000
chr13	113173360	113173560	0.385000	chr18	49042000	49042200	0.430000
chr7	59336242	59336442	0.365000	chr18	49048400	49048600	0.425000
chr3	153548941	153549341	0.412500	chr18	49053000	49053400	0.455000
chr1	5156845	5157445	0.508333	chr18	49055600	49056200	0.548333
chr4	118339132	118339532	0.330000	chr18	49062200	49062600	0.470000
chr18	44158949	44159149	0.410000	chr18	49072600	49072800	0.465000
chr16	37058544	37058744	0.410000	chr18	49079600	49079800	0.450000
chr3	193587504	193587704	0.355000	chr18	49083400	49083600	0.365000
chr10	20769646	20769846	0.385000	chr18	49111200	49111400	0.425000
chr4	80218990	80219190	0.380000	chr18	49161800	49162000	0.390000
chr5	87199140	87199340	0.450000	chr18	49168400	49168600	0.465000
chr4	144478045	144478245	0.375000	chr18	49171200	49171400	0.490000
chr7	13084795	13084995	0.480000	chr18	49206800	49207000	0.485000
chr2	133222437	133223237	0.358750	chr18	49212800	49213600	0.371250
chr18	56980832	56981232	0.407500	chr18	49227400	49227800	0.412500
chr5	116506981	116507381	0.372500	chr18	49228200	49228600	0.365000
chr5	46983226	46983626	0.385000	chr18	49233400	49233800	0.390000
chr11	56168598	56168798	0.380000	chr18	49249600	49249800	0.390000
chr11	95868930	95869130	0.305000	chr18	49274400	49274600	0.345000
chr3	117121436	117121636	0.410000	chr18	49323200	49323400	0.435000
chr8	10284644	10284844	0.460000	chr18	49324000	49324200	0.475000
chr8	139477297	139477497	0.400000	chr18	49344200	49344400	0.405000
chr18	78048307	78048507	0.410000	chr18	49351000	49351200	0.415000
chr9	105757380	105757580	0.325000	chr18	49360600	49360800	0.370000
chr2	11208762	11209162	0.375000	chr1	84936200	84936600	0.417500
chr19	10209946	10210346	0.445000	chr18	49399000	49399400	0.475000
chrY	49016286	49016686	0.000000	chr18	49415400	49415800	0.395000
chr14	4489244	4489444	0.000000	chr18	49418200	49418400	0.275000
chr9	122922142	122922542	0.390000	chr18	49447800	49448200	0.452500
chr4	152563951	152564151	0.405000	chr1	84945000	84945200	0.460000
chrX	10498363	10498563	0.365000	chr18	49460000	49460200	0.465000
chr12	7903769	7903969	0.435000	chr1	84946000	84946200	0.490000
chr7	67534659	67534859	0.555000	chr18	49460600	49460800	0.690000
chr3	91756766	91757366	0.391667	chr18	49476600	49477200	0.415000
chr17	48896802	48897002	0.430000	chr18	49479800	49480000	0.480000
chr1	245488443	245489243	0.460000	chr18	49486600	49487400	0.597500
chr1	231355092	231355292	0.435000	chr18	49488200	49488400	0.480000
chr3	157876762	157877162	0.417500	chr18	49488800	49489200	0.492500
chr17	72611354	72612154	0.497500	chr18	49491800	49492600	0.595000
chr11	93910329	93910529	0.440000	chr18	49493200	49493400	0.520000
chr5	49217453	49217653	0.405000	chr18	49510800	49511000	0.585000
chr11	59653346	59653546	0.325000	chr18	495200	495400	0.375000
chr2	15979928	15980128	0.490000	chr18	49524400	49524600	0.535000
chr8	41640786	41641186	0.530000	chr18	49561800	49562200	0.602500
chr4	188306716	188306916	0.410000	chr18	49577200	49577400	0.455000
chr7	9398864	9399064	0.450000	chr1	84959400	84959600	0.460000
chr3	84090967	84091167	0.380000	chr1	8496000	8496200	0.435000
chr1	150287307	150287507	0.480000	chr18	49608400	49608600	0.505000
chrX	20716449	20716649	0.375000	chr1	8496600	8496800	0.505000
chr8	13681924	13682124	0.360000	chr18	49690400	49690600	0.410000
chr1	95804999	95805199	0.330000	chr18	497000	497200	0.380000
chr13	90123451	90123651	0.350000	chr1	84972400	84972600	0.355000
chrX	145945464	145945864	0.437500	chr18	49728600	49729000	0.510000
chr12	85124163	85124363	0.470000	chr18	49731200	49731400	0.510000
chr8	140902447	140902647	0.395000	chr1	84973600	84973800	0.415000
chr3	3570247	3570447	0.385000	chr18	49751800	49752000	0.460000
chr5	172191063	172191263	0.525000	chr18	49758000	49758200	0.645000
chr6	135028171	135028371	0.325000	chr1	8497600	8497800	0.350000
chr11	9914871	9915071	0.355000	chr18	49786400	49786600	0.360000
chr6	108515376	108515576	0.400000	chr18	49788600	49788800	0.435000
chr14	42349830	42350030	0.280000	chr18	49793400	49793600	0.365000
chr15	64112330	64112530	0.410000	chr18	49800600	49800800	0.495000
chr11	20446067	20446267	0.400000	chr18	49808800	49809000	0.435000
chr17	54458222	54458622	0.430000	chr18	49813000	49813400	0.575000
chr13	99787130	99787930	0.386250	chr18	49813800	49814600	0.662500
chr5	55097867	55098067	0.355000	chr18	49816200	49816400	0.365000
chrX	52375484	52376284	0.428750	chr18	49819800	49820600	0.447500
chr2	103585481	103585681	0.430000	chr18	49858800	49859000	0.485000
chr21	42310927	42311327	0.537500	chr18	49864000	49864400	0.580000
chr3	45790767	45790967	0.500000	chr18	49865600	49865800	0.580000
chr5	172449337	172449737	0.437500	chr18	49880600	49881000	0.450000
chr1	19712597	19712997	0.442500	chr1	84988600	84989000	0.492500
chr2	87945915	87946115	0.375000	chr18	49898600	49898800	0.430000
chr3	159795530	159795730	0.435000	chr1	84991600	84991800	0.440000
chr16	68284377	68284577	0.450000	chr18	49950200	49950400	0.475000
chr21	16208425	16209225	0.368750	chr1	84995600	84996400	0.383750
chr13	40341216	40341416	0.375000	chr18	49958200	49958400	0.415000
chr20	12802327	12802527	0.425000	chr18	49959200	49959400	0.480000
chr1	214215466	214215666	0.470000	chr18	499600	499800	0.480000
chr17	79726771	79728371	0.497500	chr1	84997000	84998600	0.642500
chr5	157054301	157054501	0.525000	chr1	84999000	84999200	0.545000
chr2	111634125	111634525	0.457500	chr18	50009800	50010200	0.495000
chr13	104336836	104337036	0.390000	chr18	50038600	50038800	0.455000
chr5	106380590	106380790	0.245000	chr1	85005800	85006000	0.325000
chr1	34461911	34462111	0.485000	chr18	500600	500800	0.845000
chr5	2324995	2325595	0.461667	chr18	50194800	50195400	0.786667
chr19	47874280	47874480	0.520000	chr18	50218600	50218800	0.570000
chr18	38599022	38599222	0.395000	chr1	85022800	85023000	0.445000
chr12	72024614	72024814	0.445000	chr18	50266400	50266600	0.705000
chr1	248844767	248844967	0.525000	chr18	50268400	50268600	0.635000
chr3	131621574	131622374	0.421250	chr1	85027200	85028000	0.430000
chr3	84812957	84813157	0.375000	chr1	8502800	8503000	0.490000
chr5	123168688	123169088	0.510000	chr18	50281400	50281800	0.682500
chr6	144863874	144864074	0.505000	chr18	50284400	50284600	0.590000
chr7	67944600	67944800	0.530000	chr18	50286600	50286800	0.625000
chr12	96110114	96111114	0.541000	chr18	50287200	50288200	0.598000
chr11	121085068	121085268	0.560000	chr18	50298000	50298200	0.570000
chr12	29688789	29689389	0.440000	chr18	50307800	50308400	0.480000
chr12	73998911	73999111	0.410000	chr18	50312800	50313000	0.420000
chr3	81337000	81337200	0.395000	chr18	50315600	50315800	0.410000
chr3	73751021	73751221	0.405000	chr18	50334600	50334800	0.410000
chrY	6115647	6115847	0.420000	chr18	50338200	50338400	0.510000
chr20	56331548	56331748	0.430000	chr18	50356400	50356600	0.440000
chr18	39929205	39929405	0.370000	chr18	50357400	50357600	0.410000
chr3	198005776	198005976	0.500000	chr18	50359000	50359200	0.525000
chr21	43990047	43990247	0.465000	chr18	50373600	50373800	0.500000
chr8	6781081	6781481	0.495000	chr18	50374800	50375200	0.650000
chr18	70198863	70199463	0.420000	chr18	50376400	50377000	0.340000
chr11	124329505	124329905	0.375000	chr18	50396000	50396400	0.410000
chr8	27871517	27871717	0.485000	chr18	50401200	50401400	0.555000
chr5	134430804	134431004	0.490000	chr18	50402000	50402200	0.690000
chr5	154581096	154581296	0.470000	chr18	50404800	50405000	0.480000
chr12	103402591	103402791	0.370000	chr18	50410000	50410200	0.515000
chr6	157410666	157410866	0.465000	chr18	50417000	50417200	0.485000
chr8	19908454	19908654	0.385000	chr18	50425200	50425400	0.470000
chr8	140367836	140368036	0.445000	chr18	50473000	50473200	0.435000
chrX	7173768	7174968	0.410000	chr1	85047800	85049000	0.715000
chr9	88625361	88625561	0.465000	chr18	50507200	50507400	0.565000
chrX	154365022	154365822	0.640000	chr18	50559800	50560600	0.770000
chr11	9653089	9653289	0.425000	chr18	5057800	5058000	0.520000
chr3	189279350	189279550	0.350000	chr1	85058400	85058600	0.405000
chr9	81817636	81817836	0.485000	chr18	5058800	5059000	0.570000
chr8	108698213	108698413	0.330000	chr1	85059000	85059200	0.335000
chr2	115249471	115249671	0.320000	chr18	5059600	5059800	0.380000
chr10	114896106	114896306	0.405000	chr1	85062200	85062400	0.500000
chr1	145277248	145277448	0.410000	chr18	50645000	50645200	0.570000
chrX	23039942	23040142	0.470000	chr18	50659200	50659400	0.520000
chr10	27323605	27323805	0.400000	chr18	5073400	5073600	0.405000
chr7	41171409	41171609	0.495000	chr18	50784800	50785000	0.535000
chr2	192831994	192832594	0.383333	chr18	50805800	50806400	0.511667
chr6	123537463	123537663	0.385000	chr18	50814600	50814800	0.435000
chr8	37276975	37277175	0.455000	chr18	50816800	50817000	0.465000
chr1	61197348	61197548	0.535000	chr18	50820000	50820200	0.575000
chrX	76363030	76363230	0.355000	chr18	50821000	50821200	0.395000
chr19	49477106	49477306	0.460000	chr18	50830600	50830800	0.520000
chr5	127233588	127233788	0.370000	chr18	5083600	5083800	0.390000
chr8	87340360	87340760	0.340000	chr18	50836600	50837000	0.367500
chr6	120836295	120836495	0.425000	chr18	50840200	50840400	0.470000
chr22	39980434	39980634	0.520000	chr18	50842000	50842200	0.525000
chr17	18065910	18066310	0.345000	chr18	50849000	50849400	0.320000
chr3	136775749	136775949	0.435000	chr18	50854000	50854200	0.475000
chr22	26777194	26777394	0.420000	chr18	50854800	50855000	0.450000
chr11	45596559	45596759	0.500000	chr18	50857800	50858000	0.570000
chr14	88414879	88415279	0.385000	chr18	50862400	50862800	0.440000
chr6	81537432	81537832	0.415000	chr18	50868600	50869000	0.425000
chr19	4539876	4541276	0.477143	chr18	50878800	50880200	0.634286
chr1	10745575	10745775	0.475000	chr18	50883400	50883600	0.495000
chr8	82102434	82102634	0.360000	chr18	50899800	50900000	0.395000
chr17	77280451	77280651	0.450000	chr1	85092000	85092200	0.460000
chr4	148118629	148118829	0.420000	chr18	50933800	50934000	0.465000
chr14	20380437	20380637	0.480000	chr18	50944400	50944600	0.535000
chr10	68348844	68349644	0.456250	chr18	50967800	50968600	0.686250
chr5	8480561	8480761	0.430000	chr18	50969600	50969800	0.445000
chr11	15983811	15984011	0.400000	chr18	50973400	50973600	0.415000
chr11	78007452	78008452	0.452000	chr18	51006600	51007600	0.468000
chr21	39134327	39134527	0.470000	chr18	51009200	51009400	0.480000
chrY	24777368	24777568	0.450000	chr1	8510200	8510400	0.465000
chr3	158342063	158342463	0.452500	chr18	51026000	51026400	0.457500
chr7	82892165	82892365	0.370000	chr18	51028200	51028400	0.435000
chrY	21535603	21536803	0.445833	chr18	51029600	51030800	0.683333
chr1	207429577	207429777	0.375000	chr18	51031200	51031400	0.425000
chr9	111766199	111766399	0.350000	chr18	5103800	5104000	0.410000
chr10	107468608	107468808	0.370000	chr18	51039200	51039400	0.385000
chr11	86654337	86654537	0.395000	chr18	51045000	51045200	0.415000
chr9	43315349	43315549	0.395000	chr18	51051200	51051400	0.415000
chr5	86749307	86749507	0.345000	chr18	51054000	51054200	0.350000
chr15	93771459	93771659	0.360000	chr18	51074600	51074800	0.365000
chr10	43660143	43660343	0.375000	chr18	51082600	51082800	0.390000
chr20	45371030	45371430	0.425000	chr1	85109400	85109800	0.430000
chr11	112789051	112789251	0.420000	chr18	51100800	51101000	0.480000
chrX	65147420	65147620	0.540000	chr18	51107200	51107400	0.550000
chr8	85324036	85324236	0.405000	chr18	51110400	51110600	0.705000
chr1	234836001	234836401	0.400000	chr18	51116600	51117000	0.460000
chr4	48477498	48477698	0.475000	chr18	51150200	51150400	0.510000
chr12	547477	548277	0.548750	chr18	51151600	51152400	0.551250
chr5	148780279	148781079	0.558750	chr18	51153600	51154400	0.593750
chr14	93786885	93787085	0.540000	chr18	51160000	51160200	0.595000
chr5	99917822	99918022	0.455000	chr18	51162600	51162800	0.590000
chr11	18999271	18999471	0.505000	chr18	51165400	51165600	0.555000
chr7	102623218	102623418	0.465000	chr18	51168400	51168600	0.495000
chr4	179636087	179636287	0.360000	chr18	51169400	51169600	0.395000
chr3	139854473	139854673	0.235000	chr18	51172000	51172200	0.320000
chr5	58440127	58440327	0.365000	chr18	51184200	51184400	0.435000
chr6	153998473	153998873	0.285000	chr18	51188000	51188400	0.365000
chr13	107138752	107138952	0.370000	chr18	51191200	51191400	0.415000
chr12	117250857	117251057	0.405000	chr18	51194800	51195000	0.425000
chr13	56675233	56675433	0.290000	chr18	51195600	51195800	0.490000
chr13	22923040	22925240	0.435909	chr18	51196200	51198400	0.701364
chr2	191244153	191244353	0.430000	chr18	51199400	51199600	0.455000
chr5	148597996	148598196	0.435000	chr18	51202000	51202200	0.445000
chrX	54228494	54228694	0.290000	chr18	51211600	51211800	0.405000
chr15	101545713	101545913	0.440000	chr18	51214600	51214800	0.455000
chr4	122043950	122044150	0.405000	chr18	5122400	5122600	0.505000
chr4	153288939	153289139	0.325000	chr18	51229400	51229600	0.465000
chr9	17545990	17546190	0.485000	chr18	51235200	51235400	0.520000
chr8	70917898	70918298	0.382500	chr18	51236200	51236600	0.437500
chr15	44581232	44581632	0.467500	chr18	51251600	51252000	0.527500
chr4	103871704	103871904	0.365000	chr18	51266800	51267000	0.335000
chr11	106265517	106265717	0.385000	chr18	51273600	51273800	0.400000
chr21	42814375	42814575	0.540000	chr18	51278200	51278400	0.550000
chrY	27441984	27442384	0.000000	chr18	51291000	51291400	0.367500
chr1	211203548	211204148	0.400000	chr18	51437600	51438200	0.460000
chr2	109248961	109249161	0.495000	chr18	515200	515400	0.760000
chr21	17197461	17197661	0.345000	chr18	5159200	5159400	0.395000
chr5	93458227	93458627	0.265000	chr18	5166600	5167000	0.355000
chr2	9504815	9505015	0.450000	chr18	51668200	51668400	0.515000
chr10	4929335	4929535	0.330000	chr18	5168000	5168200	0.440000
chr5	110557776	110557976	0.415000	chr1	85172800	85173000	0.485000
chr16	51594900	51595100	0.370000	chr18	5175400	5175600	0.435000
chr7	45394610	45394810	0.410000	chr1	85179600	85179800	0.360000
chr8	117727212	117727812	0.461667	chr1	8518000	8518600	0.473333
chr7	146930474	146930674	0.335000	chr1	85181000	85181200	0.400000
chr10	109534925	109535125	0.435000	chr18	519000	519200	0.485000
chr7	54026967	54027167	0.455000	chr1	85195800	85196000	0.460000
chr15	101403095	101403295	0.470000	chr18	5197000	5197200	0.645000
chr5	112048977	112049177	0.565000	chr1	85200400	85200600	0.665000
chr3	186845297	186845497	0.425000	chr1	85201000	85201200	0.710000
chr22	16565870	16566470	0.660000	chr1	85201600	85202200	0.675000
chrX	29090515	29090715	0.375000	chr1	8520600	8520800	0.425000
chr1	120775699	120775899	0.405000	chr1	85220000	85220200	0.460000
chr1	111148790	111149390	0.371667	chr1	85224800	85225400	0.421667
chr16	80870725	80870925	0.330000	chr1	85226000	85226200	0.420000
chr1	104007823	104008023	0.345000	chr1	85229800	85230000	0.435000
chr14	93678446	93678646	0.380000	chr1	85230800	85231000	0.455000
chr9	5269872	5270672	0.383750	chr18	5237800	5238600	0.672500
chr4	19781914	19782114	0.280000	chr1	85240400	85240600	0.465000
chr6	39511334	39512134	0.393750	chr1	85244400	85245200	0.433750
chr7	132581837	132582037	0.455000	chr18	525200	525400	0.470000
chr18	37065272	37065472	0.395000	chr1	8525200	8525400	0.445000
chr8	8225146	8225346	0.400000	chr1	85254800	85255000	0.320000
chr3	42720305	42720505	0.415000	chr1	85259600	85259800	0.690000
chr8	110132940	110133140	0.425000	chr1	8526000	8526200	0.540000
chr11	12471210	12471410	0.345000	chr1	85275200	85275400	0.405000
chr9	68753238	68754438	0.471667	chr1	85275800	85277000	0.627500
chr15	57515359	57515559	0.420000	chr1	85279000	85279200	0.435000
chr3	46004818	46005018	0.425000	chr1	85282600	85282800	0.465000
chr2	100770087	100770287	0.455000	chr1	85283600	85283800	0.655000
chr6	70357644	70357844	0.390000	chr18	5293400	5293600	0.465000
chr22	33926577	33926777	0.440000	chr18	5294200	5294400	0.465000
chr5	111757443	111759643	0.510455	chr18	5294800	5297000	0.732727
chr16	83329359	83329559	0.440000	chr1	85298200	85298400	0.510000
chrX	85897931	85898131	0.430000	chr18	5298600	5298800	0.565000
chr6	106902404	106902604	0.420000	chr1	85303800	85304000	0.440000
chr9	129409280	129409480	0.580000	chr1	85308200	85308400	0.635000
chr4	169438761	169438961	0.370000	chr18	5310200	5310400	0.410000
chr18	899348	899548	0.375000	chr18	5311600	5311800	0.395000
chr14	36957852	36958252	0.350000	chr18	5317200	5317600	0.362500
chr9	20570602	20570802	0.300000	chr18	5318400	5318600	0.295000
chr3	111503794	111504394	0.355000	chr18	53191800	53192400	0.385000
chr18	50242235	50242635	0.380000	chr18	53201200	53201600	0.387500
chr2	124412585	124412785	0.360000	chr1	85321600	85321800	0.435000
chrX	131624870	131625070	0.350000	chr1	85326000	85326200	0.435000
chr14	62115640	62115840	0.475000	chr1	85331000	85331200	0.485000
chr6	97728649	97728849	0.300000	chr1	85335000	85335200	0.405000
chr2	86127142	86127342	0.425000	chr1	85344400	85344600	0.595000
chr4	78225982	78226382	0.280000	chr18	53589600	53590000	0.347500
chr12	64071862	64072062	0.505000	chr18	54005000	54005200	0.525000
chr20	20177936	20178136	0.380000	chr18	54023600	54023800	0.445000
chr1	222256496	222256896	0.395000	chr18	54086400	54086800	0.452500
chr9	106603544	106603744	0.365000	chr18	54089600	54089800	0.395000
chr1	93125412	93125812	0.362500	chr18	54119600	54120000	0.462500
chr1	110363589	110363789	0.365000	chr18	54127800	54128000	0.430000
chr11	129214730	129215130	0.437500	chr18	5417400	5417800	0.472500
chr5	179876624	179876824	0.430000	chr18	54174400	54174600	0.450000
chr11	51821142	51821342	0.390000	chr1	85418000	85418200	0.400000
chr7	104832989	104833189	0.185000	chr18	54182000	54182200	0.320000
chr6	118036251	118036451	0.265000	chr18	5419200	5419400	0.380000
chrY	15638207	15638407	0.390000	chr18	54197800	54198000	0.420000
chrX	87624677	87624877	0.335000	chr18	54206600	54206800	0.375000
chr9	51100261	51100461	0.000000	chr18	54210000	54210200	0.355000
chr13	80525472	80525672	0.320000	chr18	54210600	54210800	0.420000
chr8	30907127	30907327	0.410000	chr1	8542200	8542400	0.480000
chr1	91226529	91227529	0.454000	chr18	54223200	54224200	0.535000
chr9	131000878	131001278	0.537500	chr18	54224600	54225000	0.607500
chr10	106111934	106112134	0.335000	chr18	54233400	54233600	0.375000
chr5	86646446	86646646	0.400000	chr18	54236000	54236200	0.410000
chr2	35000206	35000806	0.356667	chr18	54238200	54238800	0.350000
chr1	128864692	128864892	0.000000	chr18	54239800	54240000	0.285000
chr12	13319575	13319775	0.410000	chr18	54240600	54240800	0.440000
chr3	124202501	124202701	0.515000	chr18	54247200	54247400	0.545000
chr6	50672343	50672543	0.350000	chr18	5425000	5425200	0.375000
chr3	33265406	33265606	0.295000	chr18	54250800	54251000	0.355000
chr1	34800209	34800409	0.345000	chr18	54257000	54257200	0.365000
chr11	58478552	58478752	0.395000	chr18	54260800	54261000	0.410000
chr14	45850693	45850893	0.455000	chr18	54262000	54262200	0.460000
chr1	71992021	71992221	0.365000	chr18	54266400	54266600	0.390000
chr16	79429399	79430599	0.526667	chr18	54269400	54270600	0.581667
chr15	37849369	37849569	0.430000	chr18	54280400	54280600	0.480000
chr8	72184053	72184453	0.430000	chr18	54285000	54285400	0.445000
chr4	118856076	118856276	0.365000	chr18	54344200	54344400	0.460000
chr20	43979951	43980151	0.395000	chr18	54357200	54357400	0.500000
chr1	171826894	171827694	0.510000	chr18	54357800	54358600	0.612500
chrX	92431229	92431429	0.295000	chr18	54359400	54359600	0.305000
chr3	163060485	163060685	0.410000	chr18	54388800	54389000	0.510000
chr1	189957553	189957753	0.365000	chr18	54392600	54392800	0.375000
chr1	125684437	125684637	0.000000	chr18	5440400	5440600	0.355000
chr2	73235481	73235681	0.460000	chr18	54444400	54444600	0.465000
chr12	82041053	82041253	0.410000	chr18	5445000	5445200	0.420000
chr16	46163832	46164032	0.000000	chr18	5451200	5451400	0.415000
chr6	153099538	153099738	0.375000	chr18	5455800	5456000	0.390000
chr7	38560655	38561255	0.420000	chr18	5456600	5457200	0.460000
chr2	195928057	195928257	0.420000	chr18	54616600	54616800	0.475000
chr10	19983374	19983774	0.420000	chr18	5462200	5462600	0.387500
chr6	36523428	36523828	0.462500	chr18	5463400	5463800	0.500000
chr1	88662367	88662567	0.405000	chr18	5464400	5464600	0.445000
chr22	30472956	30473556	0.525000	chr1	85464600	85465200	0.750000
chr3	125281960	125282360	0.385000	chr18	5466200	5466600	0.397500
chr4	116306617	116306817	0.295000	chr18	54679600	54679800	0.380000
chr14	32735297	32735497	0.350000	chr18	54713400	54713600	0.355000
chr2	179070778	179070978	0.390000	chr18	54715000	54715200	0.470000
chr9	119632911	119633511	0.441667	chr18	54717800	54718400	0.460000
chr1	165440385	165440585	0.325000	chr18	54728800	54729000	0.335000
chr1	172123781	172123981	0.460000	chr18	5475400	5475600	0.470000
chr15	96166416	96166616	0.390000	chr18	54776400	54776600	0.440000
chr5	71272275	71272475	0.420000	chr18	54787400	54787600	0.430000
chr10	66118866	66119266	0.355000	chr18	54806000	54806400	0.415000
chr10	52536754	52536954	0.410000	chr18	54813000	54813200	0.405000
chr5	147170828	147171028	0.390000	chr18	54821000	54821200	0.395000
chr4	57868547	57868947	0.467500	chr18	54828200	54828600	0.590000
chr2	123928247	123928447	0.315000	chr18	54829000	54829200	0.365000
chr5	173738602	173738802	0.475000	chr18	54831000	54831200	0.490000
chrX	96835953	96836153	0.450000	chr18	54833800	54834000	0.455000
chr10	6180912	6181112	0.415000	chr18	54836000	54836200	0.420000
chr18	4874336	4874536	0.335000	chr18	54852800	54853000	0.360000
chr3	41741108	41741308	0.255000	chr18	54861000	54861200	0.380000
chr5	26892278	26892878	0.415000	chr18	54867000	54867600	0.418333
chr18	27055461	27055661	0.330000	chr18	54871400	54871600	0.365000
chr8	85959357	85959557	0.405000	chr18	54873200	54873400	0.410000
chr11	28462603	28462803	0.430000	chr18	54880800	54881000	0.435000
chr7	71310195	71310595	0.392500	chr18	54881400	54881800	0.440000
chr14	68119210	68119610	0.377500	chr18	54887800	54888200	0.400000
chr1	31904083	31904283	0.445000	chr1	85490600	85490800	0.345000
chr1	157092426	157092826	0.567500	chr18	54910800	54911200	0.605000
chr1	123303325	123303525	0.410000	chr18	54913000	54913200	0.430000
chr5	178073689	178073889	0.445000	chr18	54945800	54946000	0.480000
chr16	63659159	63659359	0.365000	chr18	54946400	54946600	0.380000
chr2	175327246	175327446	0.475000	chr18	54947200	54947400	0.480000
chr19	58460212	58461012	0.441250	chr18	54958800	54959600	0.616250
chr17	26154810	26155010	0.435000	chr18	54969000	54969200	0.475000
chr1	157882796	157882996	0.410000	chr18	54983200	54983400	0.425000
chr2	229231552	229231752	0.470000	chr18	55069600	55069800	0.490000
chr2	79557212	79557412	0.390000	chr18	55090600	55090800	0.330000
chr13	54986276	54986476	0.435000	chr18	55096400	55096600	0.515000
chr7	152348188	152348388	0.420000	chr18	5511600	5511800	0.435000
chr4	28416277	28416477	0.465000	chr18	55119400	55119600	0.495000
chr7	115154694	115154894	0.280000	chr18	5515600	5515800	0.350000
chr17	45210708	45210908	0.440000	chr18	55163600	55163800	0.460000
chrX	49999638	49999838	0.390000	chr18	55202400	55202600	0.455000
chr17	37872714	37872914	0.360000	chr18	55220600	55220800	0.380000
chr9	13891570	13891770	0.325000	chr18	55227800	55228000	0.350000
chr5	98698030	98698230	0.425000	chr18	55234000	55234200	0.435000
chr16	29948840	29949040	0.490000	chr18	55234800	55235000	0.510000
chr18	11899738	11899938	0.410000	chr18	55236200	55236400	0.455000
chr11	111686375	111686575	0.415000	chr18	55248600	55248800	0.445000
chrY	29141449	29141649	0.000000	chr18	55250800	55251000	0.410000
chrY	39727039	39727239	0.000000	chr18	55252200	55252400	0.405000
chr3	130758686	130758886	0.435000	chr18	55266000	55266200	0.490000
chr19	55885803	55886203	0.387500	chr18	55268000	55268400	0.405000
chr12	109659951	109660151	0.415000	chr18	55268800	55269000	0.480000
chr11	86220530	86220730	0.350000	chr18	5527800	5528000	0.375000
chr1	210048320	210049320	0.495000	chr18	55321800	55322800	0.510000
chr6	47756732	47756932	0.395000	chr18	55328400	55328600	0.405000
chr2	4515327	4515527	0.460000	chr18	55338000	55338200	0.470000
chr12	125836436	125836636	0.340000	chr18	55339000	55339200	0.330000
chr14	70982544	70982744	0.305000	chr18	55343600	55343800	0.355000
chrX	66320195	66320595	0.317500	chr18	55353800	55354200	0.382500
chr1	101469529	101469729	0.310000	chr18	55355000	55355200	0.335000
chr4	77883693	77883893	0.490000	chr18	55361600	55361800	0.525000
chr4	109863280	109863480	0.435000	chr18	55376400	55376600	0.440000
chr10	41191270	41191470	0.395000	chr18	55381400	55381600	0.415000
chr1	243932874	243933674	0.426250	chr18	55386600	55387400	0.447500
chr2	162270764	162270964	0.350000	chr18	55399800	55400000	0.430000
chr7	113537591	113537791	0.380000	chr18	5540400	5540600	0.510000
chr10	53372019	53372219	0.410000	chr18	55406000	55406200	0.425000
chrX	72853454	72853654	0.465000	chr18	55415400	55415600	0.495000
chr7	124250916	124251116	0.335000	chr18	55420600	55420800	0.380000
chr2	132232887	132233087	0.430000	chr18	55423600	55423800	0.525000
chr16	72746704	72748104	0.435000	chr18	5542800	5544200	0.750714
chr8	59045508	59045708	0.425000	chr18	55432400	55432600	0.465000
chr7	34401571	34402371	0.398750	chr18	55433200	55434000	0.410000
chrX	19172721	19172921	0.360000	chr18	55456000	55456200	0.430000
chr14	11532864	11533064	0.000000	chr18	55457200	55457400	0.355000
chr1	75541188	75541388	0.380000	chr18	55465400	55465600	0.385000
chr3	79211849	79212049	0.420000	chr18	5546800	5547000	0.430000
chr1	215071605	215071805	0.405000	chr18	55477600	55477800	0.430000
chrX	61921356	61922156	0.400000	chr18	55489200	55490000	0.445000
chr12	127304405	127304605	0.430000	chr18	55492800	55493000	0.460000
chr10	126100064	126100264	0.445000	chr18	55498000	55498200	0.480000
chr1	12333595	12333795	0.350000	chr18	55506200	55506400	0.430000
chr16	14643455	14643655	0.350000	chr18	55510000	55510200	0.385000
chr2	58978361	58978761	0.375000	chr18	55510800	55511200	0.377500
chr9	59254888	59255088	0.000000	chr18	55513400	55513600	0.295000
chr9	123690644	123690844	0.455000	chr18	55517200	55517400	0.480000
chr4	74104612	74104812	0.280000	chr18	55526000	55526200	0.405000
chr1	159226391	159226591	0.380000	chr18	55543200	55543400	0.395000
chr9	169643	169843	0.360000	chr18	55549600	55549800	0.410000
chr2	134740437	134740837	0.392500	chr18	55577800	55578200	0.380000
chr17	66239256	66239456	0.365000	chr18	55585600	55585800	0.375000
chr7	88232228	88232428	0.415000	chr18	55587000	55587200	0.420000
chr1	14512286	14512486	0.545000	chr18	55588000	55588200	0.795000
chr3	69221476	69221676	0.405000	chr18	55588600	55588800	0.420000
chr16	57306998	57307198	0.545000	chr18	55589800	55590000	0.675000
chrX	19306679	19306879	0.425000	chr18	55592600	55592800	0.560000
chr10	22044247	22044447	0.275000	chr18	55634600	55634800	0.385000
chr14	37310003	37310203	0.400000	chr18	55731600	55731800	0.435000
chr6	127841379	127841579	0.365000	chr18	55732200	55732400	0.395000
chr19	12005970	12006370	0.397500	chr18	55735200	55735600	0.410000
chrY	9671811	9672011	0.425000	chr18	55738600	55738800	0.460000
chr10	74691874	74692674	0.411250	chr18	55748200	55749000	0.461250
chr2	216220572	216220772	0.430000	chr18	5575000	5575200	0.435000
chr6	85704866	85705066	0.330000	chr18	55762600	55762800	0.395000
chr2	130379833	130381433	0.527500	chr1	85576600	85578200	0.624375
chr11	41070303	41070503	0.340000	chr18	55778800	55779000	0.420000
chr19	16543377	16543977	0.441667	chr18	55780400	55781000	0.541667
chrX	120253202	120253602	0.395000	chr18	55781600	55782000	0.457500
chr11	32718767	32719167	0.467500	chr18	55786800	55787200	0.492500
chr7	113307497	113308497	0.426000	chr1	85580600	85581600	0.682000
chr13	37363710	37363910	0.340000	chr18	55812000	55812200	0.345000
chr17	31668437	31668837	0.407500	chr1	85582400	85582800	0.472500
chr4	61623488	61624088	0.386667	chr18	5583200	5583800	0.388333
chr12	116119536	116119736	0.440000	chr18	55838400	55838600	0.555000
chrX	63108528	63108728	0.365000	chr18	55893600	55893800	0.405000
chr10	125318346	125318546	0.430000	chr18	55932800	55933000	0.570000
chr17	70081073	70081273	0.395000	chr18	55988600	55988800	0.430000
chr3	72532609	72532809	0.485000	chr1	85606200	85606400	0.510000
chr14	39481964	39482164	0.360000	chr1	8561200	8561400	0.355000
chr16	3524095	3524295	0.485000	chr1	85613200	85613400	0.510000
chr16	48220711	48221111	0.435000	chr18	56208000	56208400	0.522500
chr6	164145646	164146246	0.475000	chr18	56235200	56235800	0.480000
chr4	177393363	177393763	0.515000	chr18	56248600	56249000	0.530000
chr4	163669438	163669638	0.420000	chr18	5625000	5625200	0.455000
chr22	22082441	22082841	0.337500	chr18	56257200	56257600	0.360000
chr7	11547791	11548191	0.327500	chr18	56258200	56258600	0.362500
chr8	17741771	17741971	0.460000	chr18	56267400	56267600	0.555000
chr7	158109466	158110066	0.513333	chr18	5628600	5629200	0.736667
chr21	11392076	11392276	0.400000	chr18	56289400	56289600	0.420000
chr7	132205207	132205407	0.490000	chr1	85629200	85629400	0.540000
chr1	92481505	92481705	0.515000	chr18	5629800	5630000	0.680000
chrX	76394505	76394705	0.395000	chr18	56299000	56299200	0.445000
chrY	290277	290477	0.585000	chr18	5630600	5630800	0.775000
chr1	66786753	66786953	0.340000	chr18	56330800	56331000	0.420000
chr21	36818238	36818438	0.400000	chr1	8563400	8563600	0.465000
chr5	161207646	161207846	0.330000	chr18	56374200	56374400	0.345000
chr7	135726177	135726377	0.390000	chr18	5639200	5639400	0.430000
chrX	122867418	122867618	0.370000	chr18	56403000	56403200	0.405000
chr2	212802145	212802545	0.397500	chr18	56444200	56444600	0.430000
chr3	51045861	51046061	0.365000	chr18	56455200	56455400	0.405000
chr1	227961057	227961257	0.375000	chr18	56460600	56460800	0.380000
chr14	57331982	57332182	0.390000	chr18	56468400	56468600	0.395000
chr11	91989510	91989710	0.355000	chr18	56490000	56490200	0.490000
chr10	20914808	20915008	0.420000	chr18	56539000	56539200	0.440000
chr1	196175097	196175297	0.365000	chr18	56542600	56542800	0.415000
chr3	191585417	191585617	0.305000	chr18	56545600	56545800	0.355000
chrX	139824334	139824734	0.495000	chr18	56563600	56564000	0.560000
chr3	177340619	177341019	0.350000	chr18	56569000	56569400	0.357500
chr17	40800338	40800538	0.305000	chr18	56576200	56576400	0.350000
chr6	126384718	126384918	0.315000	chr18	56632200	56632400	0.305000
chr16	256053	256253	0.475000	chr18	56638000	56638200	0.595000
chr2	18203690	18203890	0.580000	chr18	56638600	56638800	0.710000
chr18	997331	997731	0.377500	chr18	56643400	56643800	0.395000
chr5	4186163	4186563	0.477500	chr18	56648200	56648600	0.482500
chr1	245126447	245126647	0.440000	chr18	56650000	56650200	0.510000
chr10	118568760	118569960	0.501667	chr18	56651200	56652400	0.530000
chrX	63277648	63277848	0.360000	chr18	56653000	56653200	0.410000
chr6	115124727	115124927	0.440000	chr18	56663000	56663200	0.490000
chr8	120805393	120805593	0.395000	chr18	56671200	56671400	0.435000
chr3	55822003	55822203	0.325000	chr18	56709600	56709800	0.335000
chr18	15764710	15765110	0.415000	chr18	56757000	56757400	0.452500
chr8	121015253	121015653	0.325000	chr18	56824200	56824600	0.352500
chr10	60058230	60058430	0.355000	chr18	56825400	56825600	0.380000
chr2	186013669	186013869	0.325000	chr18	56844600	56844800	0.400000
chr18	41861651	41861851	0.350000	chr18	56851800	56852000	0.360000
chr5	8219356	8219556	0.270000	chr18	56869200	56869400	0.350000
chr3	81112936	81113336	0.405000	chr18	56873800	56874200	0.432500
chr5	110705571	110705771	0.365000	chr18	56902800	56903000	0.405000
chr17	56072752	56072952	0.430000	chr18	56981600	56981800	0.435000
chr4	160699647	160699847	0.395000	chr18	56988200	56988400	0.450000
chr17	61036355	61036555	0.395000	chr18	57004800	57005000	0.390000
chr2	151423339	151423939	0.363333	chr18	57017200	57017800	0.425000
chr19	26917122	26917322	0.410000	chr18	57030000	57030200	0.470000
chr9	91325432	91325632	0.320000	chr18	57050600	57050800	0.485000
chr9	103838537	103838737	0.480000	chr18	57051600	57051800	0.605000
chr12	43935798	43935998	0.455000	chr18	57052200	57052400	0.460000
chr2	228476135	228476335	0.320000	chr18	57077800	57078000	0.580000
chr3	42918427	42918627	0.500000	chr1	85708400	85708600	0.595000
chr4	60305846	60306046	0.390000	chr18	57085000	57085200	0.420000
chr1	80944030	80944230	0.410000	chr1	85709000	85709200	0.475000
chr18	25579418	25579618	0.425000	chr18	57096000	57096200	0.465000
chr6	161012241	161012441	0.390000	chr18	57117000	57117200	0.405000
chr18	67847208	67847608	0.452500	chr18	57141600	57142000	0.460000
chr16	7262984	7263184	0.415000	chr18	57149800	57150000	0.320000
chr14	84298594	84298794	0.415000	chr18	57209600	57209800	0.435000
chr12	16906406	16906606	0.535000	chr18	57354000	57354200	0.660000
chr10	125845799	125845999	0.635000	chr18	57427800	57428000	0.785000
chr3	148742596	148742796	0.370000	chr18	57431600	57431800	0.445000
chr8	45305651	45306651	0.393000	chr18	57434800	57435800	0.669000
chr2	121091506	121091706	0.505000	chr18	57438000	57438200	0.640000
chr6	21537188	21537388	0.455000	chr18	57439000	57439200	0.485000
chr11	44724030	44724230	0.480000	chr18	57441600	57441800	0.540000
chr1	121782263	121782463	0.445000	chr18	57446400	57446600	0.560000
chr5	2711761	2711961	0.605000	chr18	57447200	57447400	0.615000
chr4	124609609	124609809	0.415000	chr18	57516200	57516400	0.475000
chr12	10999017	10999217	0.380000	chr18	57523200	57523400	0.435000
chr8	71012992	71013192	0.455000	chr18	57528000	57528200	0.470000
chr13	40964166	40964566	0.420000	chr18	57545200	57545600	0.427500
chr9	43635119	43635319	0.355000	chr18	57547400	57547600	0.475000
chr1	245858239	245858439	0.380000	chr18	57555200	57555400	0.450000
chr1	68334319	68334519	0.365000	chr18	57558000	57558200	0.540000
chr8	78419810	78420010	0.345000	chr18	57562000	57562200	0.365000
chr12	57826121	57826321	0.515000	chr18	57581400	57581600	0.525000
chr5	126747904	126748104	0.405000	chr18	57582800	57583000	0.475000
chr2	122653446	122653646	0.415000	chr18	57583400	57583600	0.490000
chr9	45324409	45324609	0.375000	chr18	57585800	57586000	0.465000
chr16	31207335	31207535	0.555000	chr18	57586600	57586800	0.775000
chr12	124750478	124750678	0.520000	chr18	57587200	57587400	0.560000
chr5	112528980	112529180	0.465000	chr18	57588400	57588600	0.550000
chr11	110972920	110973320	0.350000	chr18	57589200	57589600	0.407500
chr4	41888703	41888903	0.385000	chr18	57592800	57593000	0.395000
chr4	175343035	175343235	0.370000	chr18	57604000	57604200	0.470000
chr3	135653211	135653411	0.335000	chr18	57619000	57619200	0.430000
chr4	24485226	24485626	0.492500	chr18	57621600	57622000	0.652500
chr7	5913486	5913686	0.550000	chr18	57630200	57630400	0.650000
chr16	35488690	35488890	0.325000	chr18	57631000	57631200	0.335000
chr20	52481481	52482081	0.446667	chr18	57631800	57632400	0.461667
chr6	156496837	156497037	0.390000	chr18	57649800	57650000	0.420000
chr16	76206076	76206276	0.350000	chr18	57659600	57659800	0.385000
chr1	186460089	186460289	0.390000	chr18	57664800	57665000	0.430000
chrX	82757350	82757550	0.330000	chr18	57666200	57666400	0.435000
chrY	23663687	23663887	0.325000	chr18	57667000	57667200	0.350000
chr2	142009930	142010130	0.310000	chr18	57668000	57668200	0.425000
chr1	9665220	9665420	0.490000	chr18	57688000	57688200	0.600000
chr3	47275447	47275647	0.375000	chr18	57694000	57694200	0.455000
chrY	6822865	6823065	0.340000	chr18	57728200	57728400	0.435000
chr18	16807691	16808091	0.402500	chr18	57729200	57729600	0.455000
chr3	139929072	139929272	0.415000	chr18	57737800	57738000	0.520000
chr12	43988358	43988558	0.305000	chr18	57748800	57749000	0.370000
chr5	82162624	82162824	0.380000	chr18	57771400	57771600	0.390000
chr16	72566993	72567393	0.347500	chr18	57776800	57777200	0.452500
chr9	10726328	10726528	0.380000	chr18	57781000	57781200	0.405000
chr14	93004223	93004423	0.540000	chr18	57787400	57787600	0.565000
chr12	114484424	114484624	0.455000	chr18	57793600	57793800	0.510000
chr6	123122365	123123165	0.408750	chr18	57803000	57803800	0.732500
chr10	114736543	114736743	0.340000	chr18	57819200	57819400	0.395000
chrX	134960995	134961195	0.430000	chr18	57820200	57820400	0.455000
chr14	66272817	66273017	0.415000	chr18	57831600	57831800	0.430000
chr3	186342646	186343846	0.380833	chr18	57832800	57834000	0.418333
chrX	136474493	136474693	0.435000	chr18	57838000	57838200	0.460000
chr10	1604520	1604720	0.390000	chr18	57846400	57846600	0.450000
chr3	113961989	113962189	0.420000	chr18	57848400	57848600	0.445000
chr14	92168518	92168718	0.470000	chr18	57859400	57859600	0.500000
chr4	60001084	60001284	0.330000	chr18	57873800	57874000	0.435000
chr12	26770276	26770476	0.470000	chr18	57882000	57882200	0.515000
chr11	72954825	72955025	0.375000	chr18	57921800	57922000	0.460000
chr6	67471586	67471786	0.305000	chr18	57957400	57957600	0.365000
chr19	18986603	18986803	0.485000	chr18	57959400	57959600	0.515000
chr9	127380461	127380661	0.375000	chr18	57981000	57981200	0.380000
chr12	16266207	16266407	0.405000	chr18	57995400	57995600	0.420000
chr14	79611977	79612177	0.325000	chr1	858000	858200	0.405000
chr2	3914958	3915158	0.420000	chr18	58015200	58015400	0.475000
chr5	37162730	37162930	0.555000	chr18	580200	580400	0.730000
chr2	41616745	41616945	0.410000	chr18	58021600	58021800	0.485000
chr9	18946207	18946407	0.425000	chr18	58041800	58042000	0.435000
chr12	110664129	110664529	0.357500	chr18	58042800	58043200	0.460000
chr20	23746038	23746638	0.550000	chr18	58043600	58044200	0.678333
chr2	106352781	106352981	0.485000	chr18	58044600	58044800	0.745000
chr11	10463360	10463960	0.485000	chr18	58045200	58045800	0.560000
chr6	51486927	51487527	0.323333	chr18	58051800	58052400	0.356667
chr10	86385462	86385662	0.350000	chr18	58056000	58056200	0.435000
chr14	61696690	61696890	0.300000	chr18	58058800	58059000	0.425000
chr12	105662776	105663176	0.442500	chr18	58064600	58065000	0.467500
chr1	21495696	21495896	0.430000	chr18	58069200	58069400	0.445000
chr2	58968844	58969044	0.445000	chr18	58076800	58077000	0.460000
chr18	50593029	50593629	0.440000	chr18	58078800	58079400	0.460000
chr13	76278322	76278522	0.365000	chr18	58088200	58088400	0.405000
chr12	128179710	128179910	0.420000	chr18	58091400	58091600	0.495000
chr3	198182476	198182676	0.520000	chr18	58094600	58094800	0.570000
chr12	111609982	111610382	0.420000	chr18	58097400	58097800	0.430000
chrX	110076109	110076309	0.345000	chr18	58118200	58118400	0.460000
chr12	132091586	132091786	0.450000	chr18	58122000	58122200	0.500000
chr4	4724806	4725006	0.365000	chr18	58125400	58125600	0.485000
chr11	120982268	120982468	0.380000	chr18	58132000	58132200	0.460000
chr3	1394997	1395597	0.405000	chr18	58135400	58136000	0.458333
chr16	68721073	68721273	0.435000	chr18	58143400	58143600	0.450000
chr16	70146197	70146397	0.485000	chr18	58158000	58158200	0.500000
chr4	149780123	149780723	0.330000	chr18	58160200	58160800	0.375000
chrX	149678844	149679044	0.440000	chr18	58161800	58162000	0.470000
chr10	21671146	21671346	0.455000	chr18	58175200	58175400	0.585000
chrX	124078760	124079560	0.463750	chr18	58180200	58181000	0.506250
chr22	21920817	21921017	0.510000	chr18	58194200	58194400	0.535000
chr8	137122337	137122537	0.455000	chr18	58195200	58195400	0.490000
chr6	55198355	55198555	0.400000	chr18	58208800	58209000	0.415000
chr1	83210479	83210679	0.410000	chr18	58213600	58213800	0.415000
chr11	15352077	15352277	0.335000	chr18	58218200	58218400	0.360000
chr8	136613406	136613606	0.330000	chr18	58221400	58221600	0.480000
chr20	34770298	34770498	0.470000	chr18	58224200	58224400	0.475000
chr8	112448733	112448933	0.345000	chr18	58232000	58232200	0.440000
chr5	69429483	69429683	0.405000	chr18	58257600	58257800	0.445000
chr4	170358416	170358816	0.395000	chr18	58258800	58259200	0.402500
chr2	203552511	203552711	0.345000	chr18	58263400	58263600	0.365000
chr2	233713700	233714100	0.447500	chr18	58285200	58285600	0.467500
chr1	64771107	64771307	0.320000	chr18	58297400	58297600	0.450000
chr6	163088867	163089067	0.440000	chr18	58303400	58303600	0.485000
chr6	88475383	88475783	0.442500	chr18	58310400	58310800	0.470000
chr7	95641257	95641657	0.467500	chr18	58313400	58313800	0.495000
chr2	38294462	38294662	0.425000	chr18	58314400	58314600	0.435000
chr5	59920428	59920828	0.397500	chr18	58322000	58322400	0.407500
chr18	56823946	56824146	0.400000	chr18	58348600	58348800	0.465000
chr18	65459956	65460356	0.410000	chr18	58362200	58362600	0.427500
chrY	23159071	23159271	0.325000	chr1	85838400	85838600	0.325000
chr8	87624228	87624428	0.410000	chr18	58400000	58400200	0.535000
chr15	64166398	64166798	0.467500	chr18	58424800	58425200	0.485000
chr19	21751713	21752313	0.395000	chr18	58438400	58439000	0.451667
chr5	156796242	156796442	0.380000	chr18	58494000	58494200	0.465000
chr3	125146336	125146536	0.375000	chr18	58502600	58502800	0.435000
chrX	119100764	119100964	0.375000	chr1	85850400	85850600	0.405000
chr2	30191294	30191494	0.470000	chr18	58505200	58505400	0.515000
chrX	1045668	1046268	0.430000	chr18	58525600	58526200	0.445000
chr3	56749236	56749436	0.375000	chr18	58529800	58530000	0.460000
chr12	107599475	107599675	0.405000	chr18	58535400	58535600	0.455000
chr9	113756049	113756449	0.445000	chr18	58536600	58537000	0.540000
chr12	101932551	101933551	0.438000	chr18	58541400	58542400	0.439000
chr8	17454377	17454577	0.465000	chr18	58545000	58545200	0.490000
chr18	77745167	77745367	0.365000	chr18	58548000	58548200	0.370000
chrX	106697927	106698327	0.342500	chr18	58552000	58552400	0.417500
chrY	15913326	15913526	0.415000	chr18	58557200	58557400	0.570000
chr1	135571569	135571969	0.000000	chr18	58558400	58558800	0.382500
chr4	188247072	188247272	0.425000	chr18	58565200	58565400	0.370000
chr17	66549840	66550040	0.445000	chr18	58605400	58605600	0.460000
chr1	62707268	62707468	0.420000	chr18	58609600	58609800	0.450000
chr3	25803099	25803299	0.415000	chr18	58615800	58616000	0.475000
chr13	44364425	44364625	0.450000	chr18	58629400	58629600	0.495000
chr14	42067160	42067360	0.360000	chr18	58638600	58638800	0.380000
chr1	80581978	80582178	0.320000	chr18	58640200	58640400	0.390000
chr22	35938993	35939193	0.395000	chr18	58650200	58650400	0.405000
chr18	41424136	41424336	0.370000	chr18	58658200	58658400	0.405000
chr4	40459113	40459313	0.325000	chr18	58669000	58669200	0.335000
chr2	219896065	219896265	0.495000	chr18	58671400	58671600	0.750000
chr4	139764518	139764718	0.505000	chr18	58672000	58672200	0.660000
chr8	115364225	115364425	0.340000	chr18	58682600	58682800	0.450000
chr6	87265422	87265622	0.425000	chr18	5868400	5868600	0.440000
chr1	93650496	93650896	0.360000	chr18	58687800	58688200	0.410000
chr2	163356396	163356596	0.460000	chr18	58691400	58691600	0.520000
chr8	131786407	131786807	0.440000	chr18	58692800	58693200	0.447500
chr3	11305410	11306010	0.416667	chr18	58694800	58695400	0.480000
chrX	60089070	60089470	0.415000	chr18	58698800	58699200	0.432500
chr4	54379072	54379272	0.505000	chr18	58706200	58706400	0.520000
chr6	3001653	3002053	0.430000	chr18	58714200	58714600	0.357500
chr7	127672602	127672802	0.375000	chr18	58715600	58715800	0.380000
chrX	20424574	20424774	0.335000	chr18	58716200	58716400	0.400000
chrX	75470196	75470396	0.500000	chr18	58721800	58722000	0.525000
chr17	66395397	66395597	0.395000	chr18	58735000	58735200	0.425000
chr21	39853968	39854568	0.451667	chr18	58754400	58755000	0.483333
chr7	144286924	144287124	0.430000	chr18	58764400	58764600	0.455000
chr22	43077853	43078053	0.530000	chr18	58768600	58768800	0.680000
chr2	128505408	128505808	0.492500	chr18	58781600	58782000	0.497500
chrX	73895308	73895508	0.395000	chr18	58792200	58792400	0.470000
chr12	55796659	55796859	0.420000	chr18	58800600	58800800	0.440000
chr6	115515710	115515910	0.400000	chr18	58819200	58819400	0.405000
chr2	200442642	200442842	0.385000	chr18	58830000	58830200	0.470000
chr4	143706794	143706994	0.455000	chr18	58859200	58859400	0.505000
chr10	132001141	132001741	0.525000	chr18	58863600	58864200	0.760000
chr16	64417967	64418167	0.425000	chr18	58864800	58865000	0.505000
chr17	34420001	34420201	0.475000	chr18	58887600	58887800	0.510000
chr5	109096418	109096618	0.420000	chr18	58896400	58896600	0.515000
chr4	6447065	6447265	0.630000	chr18	5890600	5890800	0.820000
chr7	8743055	8743255	0.275000	chr18	58937400	58937600	0.380000
chr12	45528375	45528575	0.225000	chr1	85894800	85895000	0.340000
chr16	36848111	36849311	0.400000	chr18	5895000	5896200	0.750000
chr2	87614401	87614601	0.305000	chr18	58964000	58964200	0.320000
chr4	60554841	60555041	0.295000	chr18	58966400	58966600	0.355000
chr11	40528186	40528586	0.312500	chr18	58971000	58971400	0.370000
chr11	3471369	3471569	0.415000	chr18	58999000	58999200	0.435000
chr16	89435415	89435615	0.475000	chr18	59015800	59016000	0.490000
chr4	155541777	155542177	0.460000	chr18	59057200	59057600	0.492500
chr11	56273469	56273669	0.430000	chr18	59061600	59061800	0.465000
chr2	66631563	66631763	0.435000	chr18	59070600	59070800	0.535000
chr6	5186004	5186204	0.540000	chr18	59084200	59084400	0.545000
chr20	5897394	5897594	0.385000	chr18	59087400	59087600	0.465000
chr10	48255912	48256112	0.535000	chr18	59093800	59094000	0.540000
chr2	203040091	203040291	0.450000	chr18	59127200	59127400	0.495000
chr1	79570756	79570956	0.345000	chr18	59130200	59130400	0.360000
chr5	70521020	70521620	0.568333	chr18	59139400	59140000	0.658333
chr3	91065336	91065736	0.370000	chr18	59249200	59249600	0.445000
chr1	25185345	25185545	0.460000	chr18	59256200	59256400	0.510000
chr6	169128528	169128728	0.545000	chr18	59265600	59265800	0.635000
chr3	51691709	51691909	0.510000	chr18	59267800	59268000	0.650000
chr7	1625172	1625572	0.577500	chr18	59269200	59269600	0.765000
chr14	73149013	73149213	0.445000	chr18	59271000	59271200	0.460000
chr1	168097464	168097664	0.455000	chr18	59272400	59272600	0.660000
chr10	101809458	101809658	0.515000	chr18	59273400	59273600	0.695000
chr1	144360775	144360975	0.385000	chr18	59305800	59306000	0.495000
chr22	37701056	37701456	0.515000	chr18	59308600	59309000	0.680000
chr11	665438	665638	0.405000	chr18	59358000	59358200	0.420000
chr1	67096593	67096793	0.415000	chr18	59358600	59358800	0.500000
chr13	60003642	60003842	0.525000	chr18	59359200	59359400	0.730000
chr5	131946739	131946939	0.470000	chr18	59385000	59385200	0.475000
chrX	4687357	4687557	0.285000	chr18	59389800	59390000	0.440000
chr13	40613626	40613826	0.505000	chr18	59402600	59402800	0.525000
chr10	64555279	64555679	0.480000	chr18	59512000	59512400	0.502500
chr4	78117540	78117940	0.412500	chr18	59516400	59516800	0.457500
chr6	120264515	120265315	0.392500	chr18	59545800	59546600	0.400000
chr5	131527700	131528100	0.452500	chr18	59547800	59548200	0.457500
chr11	128171338	128171538	0.460000	chr18	59556400	59556600	0.470000
chr2	211280325	211280525	0.445000	chr18	59624600	59624800	0.465000
chr2	117434421	117434621	0.350000	chr18	5965000	5965200	0.390000
chrX	50932333	50932933	0.368333	chr18	596600	597200	0.660000
chr4	84245007	84245207	0.590000	chr18	59697400	59697600	0.675000
chrX	131805111	131805311	0.475000	chr18	59783200	59783400	0.485000
chr13	21607958	21608158	0.410000	chr18	59788000	59788200	0.470000
chr16	7963822	7964022	0.430000	chr18	59823800	59824000	0.460000
chr8	58667145	58667345	0.415000	chr18	59837600	59837800	0.445000
chr19	44308781	44308981	0.455000	chr18	59847200	59847400	0.515000
chr4	142724827	142725027	0.250000	chr1	85984800	85985000	0.360000
chr1	26427262	26427462	0.460000	chr18	59860000	59860200	0.465000
chr8	137927441	137927641	0.415000	chr18	59862200	59862400	0.445000
chr3	127348761	127348961	0.295000	chr18	59874200	59874400	0.350000
chr15	83589055	83589255	0.260000	chr18	59877400	59877600	0.325000
chr3	62567254	62567454	0.475000	chr18	59881800	59882000	0.505000
chr2	148281274	148281474	0.265000	chr18	59882400	59882600	0.435000
chr9	561437	561637	0.365000	chr18	59885800	59886000	0.370000
chr3	96618870	96619270	0.347500	chr18	59886400	59886800	0.382500
chr2	165074149	165075949	0.548333	chr18	59899400	59901200	0.599444
chr9	62359421	62359621	0.335000	chr18	59902200	59902400	0.360000
chr5	121080930	121081130	0.335000	chr18	59904800	59905000	0.475000
chr2	175678061	175678261	0.385000	chr18	59906600	59906800	0.435000
chr5	140806084	140806484	0.342500	chr18	59907200	59907600	0.365000
chr16	29431457	29431857	0.355000	chr18	59911600	59912000	0.375000
chrX	71965351	71965551	0.340000	chr1	85991400	85991600	0.365000
chr5	128043843	128044043	0.410000	chr18	59917600	59917800	0.455000
chr7	75471737	75472137	0.510000	chr18	59918400	59918800	0.520000
chr4	190025046	190025246	0.410000	chr18	59921400	59921600	0.430000
chr9	84191232	84191432	0.435000	chr18	59923200	59923400	0.450000
chr4	127375951	127376351	0.402500	chr18	59927400	59927800	0.440000
chr20	28682898	28683098	0.360000	chr1	85992800	85993000	0.345000
chr8	66610669	66610869	0.350000	chr18	59940200	59940400	0.390000
chr1	175941379	175941779	0.382500	chr18	59942600	59943000	0.395000
chr5	67613088	67613488	0.357500	chr18	59953600	59954000	0.395000
chr3	149124172	149124372	0.415000	chr18	59958000	59958200	0.440000
chrX	124496351	124496551	0.335000	chr18	59959200	59959400	0.450000
chr1	22474376	22474576	0.400000	chr18	59961200	59961400	0.460000
chr7	104923704	104923904	0.320000	chr18	59980600	59980800	0.365000
chr3	133264350	133264550	0.395000	chr18	59988200	59988400	0.350000
chr11	5878755	5878955	0.370000	chr18	59990600	59990800	0.330000
chr8	121548448	121548648	0.395000	chr18	59994400	59994600	0.445000
chr14	69217843	69218043	0.375000	chr18	59996400	59996600	0.400000
chr12	67594498	67594698	0.420000	chr18	60016800	60017000	0.470000
chr12	77593302	77593502	0.345000	chr18	60053800	60054000	0.475000
chr7	68479988	68480388	0.360000	chr18	60090200	60090600	0.385000
chr10	38111954	38112154	0.435000	chr18	60146400	60146600	0.485000
chr5	173061745	173061945	0.345000	chr18	60147400	60147600	0.425000
chr10	19276661	19276861	0.330000	chr18	60157800	60158000	0.400000
chr2	209857590	209857990	0.252500	chr18	60162400	60162800	0.367500
chr7	124535010	124535210	0.370000	chr18	60176600	60176800	0.390000
chr4	71929803	71930003	0.415000	chr18	60180800	60181000	0.495000
chr9	125784132	125784332	0.470000	chr18	60198200	60198400	0.485000
chr14	64145408	64145608	0.385000	chr18	60209200	60209400	0.395000
chr4	24248935	24249135	0.415000	chr18	6021400	6021600	0.490000
chr6	128052458	128052858	0.330000	chr18	6022000	6022400	0.422500
chr3	125485595	125485795	0.370000	chr18	60247200	60247400	0.330000
chr6	138884031	138884231	0.435000	chr18	60372600	60372800	0.470000
chr1	169304379	169304579	0.280000	chr18	60412400	60412600	0.360000
chr1	207618113	207618313	0.440000	chr18	604800	605000	0.525000
chr2	199473039	199473239	0.470000	chr18	6056400	6056600	0.475000
chr13	83419727	83420127	0.325000	chr1	86061600	86062000	0.355000
chr9	6947590	6947790	0.355000	chr18	60637000	60637200	0.365000
chr7	158560837	158561037	0.445000	chr18	60656600	60656800	0.475000
chr9	40750540	40750740	0.445000	chr18	60677000	60677200	0.455000
chr13	109238904	109239104	0.315000	chr18	60747800	60748000	0.320000
chr8	63468773	63469173	0.377500	chr18	60978400	60978800	0.392500
chr20	18535657	18535857	0.405000	chr18	61088800	61089000	0.465000
chr16	58167884	58168284	0.405000	chr1	8611600	8612000	0.445000
chr3	184652614	184652814	0.525000	chr18	61322400	61322600	0.575000
chr5	117995661	117995861	0.315000	chr18	61360800	61361000	0.385000
chr14	40249537	40249737	0.240000	chr1	86137600	86137800	0.375000
chr10	62412828	62413028	0.430000	chr18	61435200	61435400	0.455000
chr17	40658576	40658776	0.320000	chr18	61448400	61448600	0.385000
chr1	241015832	241016832	0.385000	chr18	615000	616000	0.409000
chr2	187977717	187977917	0.405000	chr1	86154000	86154200	0.430000
chrX	97186847	97187047	0.350000	chr18	61551600	61551800	0.455000
chr7	87456405	87457005	0.470000	chr1	86155200	86155800	0.656667
chr12	3514492	3515092	0.513333	chr18	61554200	61554800	0.653333
chr16	79944553	79944753	0.410000	chr18	61557000	61557200	0.420000
chr3	10401219	10401419	0.525000	chr1	86156600	86156800	0.665000
chr1	11963792	11964192	0.602500	chr18	61581800	61582200	0.607500
chr20	30546765	30546965	0.465000	chr18	61589200	61589400	0.485000
chr11	122115044	122115244	0.315000	chr18	61599200	61599400	0.380000
chr1	4962530	4962730	0.440000	chr18	61606800	61607000	0.540000
chr6	67645251	67645451	0.355000	chr18	616400	616600	0.310000
chr4	26507829	26508029	0.405000	chr18	61644400	61644600	0.435000
chr11	78381327	78382127	0.391250	chr18	61733000	61733800	0.481250
chr3	31293399	31293599	0.415000	chr18	61738600	61738800	0.435000
chr10	48522567	48522767	0.540000	chr18	61751400	61751600	0.620000
chr5	154571123	154571523	0.447500	chr18	61753000	61753400	0.575000
chr5	95298340	95298540	0.280000	chr1	86175800	86176000	0.470000
chrY	37919399	37919599	0.000000	chr18	61764400	61764600	0.370000
chr18	11724136	11724336	0.465000	chr18	61765200	61765400	0.500000
chr22	27819999	27820399	0.450000	chr18	61782600	61783000	0.475000
chr20	30505430	30505630	0.455000	chr18	61784600	61784800	0.465000
chr1	146290441	146290641	0.230000	chr18	61785800	61786000	0.315000
chr10	75479512	75479712	0.425000	chr18	618000	618200	0.455000
chr5	62359895	62360095	0.400000	chr18	61825400	61825600	0.440000
chr13	60933963	60934363	0.387500	chr18	61833400	61833800	0.405000
chr18	46936793	46936993	0.465000	chr18	61840000	61840200	0.475000
chr13	102331302	102331502	0.380000	chr18	61842400	61842600	0.480000
chr4	121446889	121447089	0.405000	chr18	61850800	61851000	0.525000
chr10	27081008	27081208	0.410000	chr18	61851400	61851600	0.485000
chr2	104914225	104914625	0.420000	chr18	61892800	61893200	0.570000
chr12	3214476	3215076	0.575000	chr18	61894000	61894600	0.756667
chr4	29035003	29035403	0.395000	chr18	61901400	61901800	0.535000
chr22	26771057	26771457	0.465000	chr18	61921600	61922000	0.477500
chr4	74154105	74154305	0.395000	chr18	61926600	61926800	0.435000
chr5	56797295	56797495	0.375000	chr18	61935400	61935600	0.435000
chr6	35385537	35385737	0.375000	chr18	61949000	61949200	0.485000
chr3	185448948	185449148	0.355000	chr18	61952200	61952400	0.390000
chr4	188801375	188801575	0.405000	chr18	61955800	61956000	0.465000
chr11	28916237	28916437	0.355000	chr18	61973000	61973200	0.465000
chr3	20106770	20106970	0.300000	chr18	61976000	61976200	0.415000
chr11	133681402	133681802	0.417500	chr18	61980400	61980800	0.435000
chr10	44126434	44126634	0.440000	chr18	61982600	61982800	0.460000
chr5	80877196	80877396	0.405000	chr18	61988200	61988400	0.420000
chr11	11746921	11747121	0.275000	chr18	61993000	61993200	0.340000
chr14	87315295	87315495	0.410000	chr18	61999000	61999200	0.415000
chr14	64247389	64247589	0.410000	chr18	6200200	6200400	0.425000
chrX	146157576	146157776	0.350000	chr18	62030000	62030200	0.475000
chr11	18830857	18831057	0.320000	chr18	62033400	62033600	0.330000
chr8	132119606	132119806	0.450000	chr18	62058000	62058200	0.485000
chr18	34573409	34574009	0.373333	chr18	62066200	62066800	0.448333
chr8	44521339	44521539	0.370000	chr18	62069600	62069800	0.405000
chr6	153519417	153519617	0.355000	chr18	62085800	62086000	0.395000
chr3	143980007	143980207	0.345000	chr18	62088200	62088400	0.360000
chr4	60398192	60398392	0.345000	chr18	62131400	62131600	0.415000
chr9	35364136	35364336	0.480000	chr18	62165000	62165200	0.505000
chr10	90810410	90810610	0.435000	chr1	86217000	86217200	0.490000
chrX	100184627	100184827	0.405000	chr18	62183600	62183800	0.410000
chr19	55166488	55167288	0.516250	chr18	62187000	62187800	0.648750
chr6	26220028	26220228	0.430000	chr18	62188200	62188400	0.440000
chr17	34742997	34743197	0.380000	chr1	86219000	86219200	0.430000
chr11	96189373	96189573	0.335000	chr18	62209200	62209400	0.345000
chr4	80020138	80020738	0.418333	chr1	86224400	86225000	0.443333
chr13	49288946	49289146	0.350000	chr18	62249600	62249800	0.390000
chr4	18689931	18690131	0.395000	chr18	62258800	62259000	0.400000
chrX	148892359	148892559	0.360000	chr18	62263000	62263200	0.375000
chr1	207367737	207368137	0.292500	chr18	62265000	62265400	0.367500
chr20	54286608	54286808	0.315000	chr18	62281800	62282000	0.325000
chr4	160570221	160570621	0.282500	chr18	62288600	62289000	0.315000
chr9	101297019	101297219	0.285000	chr18	62296600	62296800	0.330000
chr5	153697400	153697600	0.240000	chr18	62305200	62305400	0.300000
chr5	39273469	39273669	0.380000	chr1	86231200	86231400	0.500000
chr3	113880826	113881026	0.350000	chr18	62318800	62319000	0.360000
chr1	232981307	232981507	0.510000	chr18	62319600	62319800	0.530000
chr5	35014391	35014591	0.425000	chr18	62324400	62324600	0.505000
chr11	128623851	128624851	0.471000	chr18	62325200	62326200	0.696000
chr8	133037462	133037662	0.440000	chr18	62328000	62328200	0.485000
chr12	48566259	48566459	0.450000	chr18	62329600	62329800	0.515000
chr11	129175622	129176822	0.395833	chr18	62331600	62332800	0.416667
chr4	94876214	94876414	0.380000	chr1	86233400	86233600	0.385000
chr2	174070547	174071347	0.427500	chr18	62339200	62340000	0.492500
chr12	64751612	64751812	0.445000	chr18	62347200	62347400	0.455000
chr2	101887899	101888099	0.435000	chr18	62354200	62354400	0.630000
chr3	100354571	100354771	0.380000	chr1	8623800	8624000	0.420000
chr5	114074210	114074410	0.435000	chr18	62395400	62395600	0.500000
chr2	136200519	136200919	0.342500	chr1	86239800	86240200	0.395000
chr6	151249737	151249937	0.330000	chr18	62399400	62399600	0.445000
chr12	126725170	126725370	0.405000	chr18	624000	624200	0.625000
chr15	34057809	34058009	0.345000	chr18	62407800	62408000	0.465000
chr12	42989849	42990049	0.390000	chr18	62418400	62418600	0.470000
chr18	54632674	54632874	0.250000	chr18	62420800	62421000	0.415000
chr22	47694731	47694931	0.410000	chr18	62423200	62423400	0.430000
chr22	15937341	15937541	0.370000	chr18	62425800	62426000	0.465000
chr15	25697268	25697468	0.390000	chr18	62437400	62437600	0.395000
chr7	59384435	59384635	0.415000	chr18	62450600	62450800	0.425000
chr7	142505775	142505975	0.430000	chr18	62451200	62451400	0.550000
chr2	75114343	75114543	0.430000	chr18	62452400	62452600	0.495000
chrX	14881876	14882076	0.485000	chr18	62454000	62454200	0.505000
chrX	31904793	31905593	0.295000	chr18	62460400	62461200	0.312500
chrX	91071790	91071990	0.405000	chr18	62464400	62464600	0.440000
chr11	18611175	18611375	0.450000	chr18	62485800	62486000	0.455000
chr1	61290908	61291108	0.350000	chr18	6249200	6249400	0.385000
chr3	124821545	124821745	0.585000	chr18	62499400	62499600	0.590000
chr12	98941520	98942120	0.373333	chr18	62506000	62506600	0.415000
chr6	149443851	149444051	0.430000	chr18	62510800	62511000	0.465000
chr4	41674599	41674799	0.335000	chr18	62521800	62522000	0.335000
chr1	48250801	48253201	0.455833	chr18	62522800	62525200	0.724583
chr12	60758404	60758604	0.365000	chr18	62525600	62525800	0.415000
chr5	112851724	112851924	0.450000	chr18	62526200	62526400	0.510000
chr6	106159548	106159748	0.565000	chr18	62526800	62527000	0.705000
chr11	3663677	3663877	0.455000	chr18	62529000	62529200	0.460000
chr11	128530158	128530558	0.447500	chr18	62546000	62546400	0.512500
chr5	154081965	154082165	0.455000	chr18	6255200	6255400	0.460000
chr6	112208800	112209000	0.350000	chr18	62554200	62554400	0.385000
chr13	107590497	107590697	0.325000	chr18	62555200	62555400	0.400000
chr2	187106590	187106790	0.335000	chr1	8625600	8625800	0.405000
chr1	172764210	172764410	0.415000	chr18	6256600	6256800	0.520000
chr10	33027369	33027569	0.395000	chr18	62566400	62566600	0.455000
chr1	95124398	95124798	0.382500	chr18	62569200	62569600	0.390000
chr3	164025885	164026485	0.401667	chr18	62584400	62585000	0.510000
chr11	25922126	25922326	0.470000	chr18	62586400	62586600	0.480000
chrX	82317000	82317400	0.392500	chr1	86259400	86259800	0.442500
chr22	42448134	42448334	0.480000	chr18	62596800	62597000	0.740000
chr17	76931980	76932180	0.525000	chr18	62611200	62611400	0.680000
chr3	144974079	144974279	0.385000	chr18	62611800	62612000	0.640000
chr2	74123089	74123289	0.390000	chr18	62638400	62638600	0.455000
chr3	70319955	70320355	0.430000	chr1	8626400	8626800	0.465000
chr11	127206820	127207020	0.380000	chr18	62659800	62660000	0.510000
chr1	53901886	53902086	0.400000	chr18	62664200	62664400	0.480000
chr5	58816527	58816727	0.385000	chr18	6270000	6270200	0.400000
chr22	27080964	27081164	0.560000	chr18	62702400	62702600	0.570000
chr9	18514579	18514979	0.370000	chr18	6270800	6271200	0.455000
chr11	131579506	131580906	0.471429	chr18	62715000	62716400	0.734286
chr5	134824752	134824952	0.515000	chr18	62716800	62717000	0.765000
chr6	81602787	81602987	0.370000	chr18	62717400	62717600	0.455000
chr5	163119937	163120137	0.380000	chr18	62731000	62731200	0.385000
chrX	73061218	73061418	0.410000	chr18	62738800	62739000	0.425000
chr1	225495038	225495238	0.410000	chr18	62741400	62741600	0.430000
chr15	24919083	24919283	0.455000	chr18	62744200	62744400	0.530000
chr9	112419663	112419863	0.385000	chr18	62771600	62771800	0.390000
chr7	89867768	89868168	0.352500	chr18	62779000	62779400	0.432500
chr10	35784500	35784700	0.365000	chr18	62782000	62782200	0.370000
chr16	36227909	36228109	0.310000	chr18	62784800	62785000	0.320000
chr6	59359369	59359569	0.395000	chr18	62797400	62797600	0.440000
chr13	58268889	58269089	0.340000	chr18	62807400	62807600	0.350000
chr3	56308381	56308781	0.337500	chr18	62808200	62808600	0.345000
chr15	70524860	70525260	0.457500	chr18	62815400	62815800	0.465000
chr18	73493537	73493737	0.345000	chr18	62822600	62822800	0.365000
chr5	80958265	80958465	0.390000	chr18	62832400	62832600	0.400000
chr10	33813225	33813625	0.462500	chr18	62850600	62851000	0.465000
chr6	145262753	145262953	0.315000	chr18	62862600	62862800	0.360000
chrX	19996289	19996489	0.450000	chr18	62869800	62870000	0.495000
chr5	174846022	174846222	0.475000	chr18	62881800	62882000	0.480000
chrX	4775520	4775720	0.325000	chr18	62939600	62939800	0.360000
chr8	17182680	17183280	0.460000	chr18	629400	630000	0.476667
chr1	141175834	141176034	0.000000	chr18	62944600	62944800	0.385000
chr1	105053372	105053572	0.380000	chr18	6294600	6294800	0.465000
chr9	125609650	125609850	0.350000	chr18	62950800	62951000	0.430000
chr1	59396051	59396251	0.390000	chr18	62953200	62953400	0.485000
chr4	31143663	31143863	0.350000	chr18	62954400	62954600	0.410000
chr4	31866660	31866860	0.405000	chr18	62958000	62958200	0.510000
chr22	36888673	36889273	0.398333	chr1	86296000	86296600	0.430000
chrX	123520736	123520936	0.395000	chr1	86297000	86297200	0.410000
chr2	69947198	69947398	0.445000	chr18	62979400	62979600	0.450000
chr1	149248082	149248282	0.335000	chr1	8629800	8630000	0.450000
chr2	219959200	219959400	0.395000	chr18	62982800	62983000	0.425000
chr22	21587811	21588011	0.555000	chr18	62992000	62992200	0.665000
chrX	107396338	107396538	0.385000	chr18	63016400	63016600	0.410000
chr6	132144508	132145108	0.436667	chr18	63025600	63026200	0.511667
chr14	65658043	65658643	0.345000	chr1	86303200	86303800	0.425000
chr5	136983153	136983353	0.410000	chr18	63041200	63041400	0.430000
chr4	66107044	66107444	0.282500	chr18	63050800	63051200	0.400000
chr5	29604552	29604752	0.290000	chr18	63063600	63063800	0.330000
chr12	47684008	47684208	0.400000	chr18	63073600	63073800	0.415000
chr9	94676107	94676307	0.520000	chr18	63075200	63075400	0.630000
chr11	13100176	13100576	0.302500	chr18	63078400	63078800	0.357500
chr3	117866464	117866864	0.412500	chr18	63079200	63079600	0.437500
chr10	36610026	36610626	0.460000	chr18	63098200	63098800	0.481667
chr1	244410892	244411092	0.505000	chr18	63100200	63100400	0.510000
chr21	36777391	36777791	0.452500	chr18	63102000	63102400	0.482500
chrY	25530040	25530240	0.425000	chr18	63106000	63106200	0.470000
chr3	74144117	74144317	0.415000	chr18	63131200	63131400	0.420000
chr8	57712973	57713173	0.485000	chr18	63135800	63136000	0.515000
chr8	121614696	121614896	0.460000	chr18	63138200	63138400	0.555000
chr4	81708031	81708231	0.425000	chr18	63138800	63139000	0.480000
chr16	23513933	23514333	0.452500	chr18	63141800	63142200	0.497500
chr12	68138347	68138547	0.385000	chr18	63152200	63152400	0.415000
chr1	27230020	27230420	0.447500	chr18	63155400	63155800	0.632500
chr15	17960178	17960578	0.392500	chr18	63157400	63157800	0.467500
chr1	247165416	247165616	0.340000	chr18	63159000	63159200	0.415000
chr8	11807317	11807517	0.465000	chr18	6316000	6316200	0.575000
chr1	202714616	202714816	0.410000	chr18	63160200	63160400	0.495000
chr17	70732680	70732880	0.320000	chr18	63161000	63161200	0.390000
chr6	77041406	77041606	0.355000	chr18	63161800	63162000	0.445000
chr1	61485135	61485335	0.435000	chr18	63162400	63162600	0.460000
chr19	43447565	43447765	0.465000	chr18	63178600	63178800	0.530000
chrX	25972871	25973071	0.345000	chr18	63187000	63187200	0.380000
chr20	55175134	55175734	0.408333	chr18	63192600	63193200	0.431667
chr9	32310365	32310765	0.375000	chr18	63197400	63197800	0.460000
chr8	49422019	49422219	0.415000	chr18	63200000	63200200	0.440000
chr5	35521021	35521221	0.395000	chr18	63207200	63207400	0.520000
chr9	112601080	112601280	0.350000	chr18	63210600	63210800	0.350000
chr6	129914381	129914581	0.335000	chr18	63213400	63213600	0.370000
chr5	129546229	129546629	0.365000	chr18	63216800	63217200	0.402500
chr13	46311610	46311810	0.535000	chr18	63218600	63218800	0.570000
chr3	101964292	101964492	0.450000	chr18	63221000	63221200	0.460000
chr18	40728802	40729002	0.405000	chr18	63224800	63225000	0.450000
chr1	92490911	92491111	0.335000	chr18	63230000	63230200	0.305000
chr2	165970615	165971415	0.408750	chr18	63236000	63236800	0.456250
chr15	25265877	25266077	0.445000	chr1	86324200	86324400	0.465000
chr17	77792210	77792410	0.475000	chr18	63249800	63250000	0.505000
chr1	101034660	101034860	0.360000	chr18	63253400	63253600	0.385000
chr18	74062759	74062959	0.335000	chr18	63255600	63255800	0.405000
chrX	155833387	155833587	0.455000	chr18	63267000	63267200	0.600000
chr5	95548440	95548640	0.285000	chr18	63268200	63268400	0.400000
chr19	11903261	11903461	0.440000	chr18	63271800	63272000	0.490000
chr2	42852607	42852807	0.490000	chr18	63285400	63285600	0.540000
chr13	101832612	101832812	0.410000	chr18	63287000	63287200	0.475000
chr5	57603724	57603924	0.405000	chr18	63291000	63291200	0.435000
chr1	224613975	224614575	0.483333	chr18	63292800	63293400	0.526667
chr3	172318917	172319117	0.460000	chr18	63298800	63299000	0.535000
chr10	99674131	99674331	0.400000	chr18	63300000	63300200	0.410000
chr4	23296612	23297012	0.385000	chr18	63301400	63301800	0.430000
chr10	125994953	125995153	0.300000	chr18	63303800	63304000	0.305000
chr6	145108619	145108819	0.505000	chr18	63309600	63309800	0.510000
chr18	27212443	27212643	0.325000	chr18	63311800	63312000	0.380000
chr2	154669863	154670063	0.320000	chr18	63312800	63313000	0.330000
chr7	158701632	158701832	0.325000	chr18	63316000	63316200	0.335000
chr13	62494857	62495057	0.335000	chr18	63317000	63317200	0.365000
chr2	200201951	200202151	0.510000	chr18	63318200	63318400	0.680000
chr4	26975507	26975707	0.525000	chr18	63320200	63320400	0.730000
chr7	144488342	144488542	0.440000	chr18	63320800	63321000	0.625000
chr15	55237400	55237600	0.395000	chr18	63322400	63322600	0.410000
chr7	60122371	60122771	0.392500	chr18	63323000	63323400	0.402500
chr3	25821527	25821727	0.390000	chr18	63340000	63340200	0.420000
chr15	5230614	5230814	0.000000	chr18	63342200	63342400	0.440000
chr17	43482379	43482579	0.430000	chr18	63364000	63364200	0.470000
chr3	66678177	66678977	0.401250	chr18	63366000	63366800	0.590000
chr1	151773041	151773641	0.438333	chr18	63367200	63367800	0.715000
chr9	97158976	97159176	0.410000	chr1	86339400	86339600	0.540000
chr2	101797902	101798102	0.455000	chr18	63395800	63396000	0.465000
chr7	108093358	108093558	0.360000	chr18	63400000	63400200	0.375000
chr7	81589444	81589644	0.445000	chr18	63409400	63409600	0.455000
chrX	131702484	131703684	0.415000	chr18	63421600	63422800	0.580833
chr12	22054428	22054628	0.335000	chr18	63427800	63428000	0.420000
chrX	129006503	129006703	0.465000	chr18	63439400	63439600	0.485000
chr18	55908924	55909124	0.400000	chr18	63441000	63441200	0.415000
chr13	79947538	79947738	0.305000	chr18	63444600	63444800	0.385000
chr1	116782970	116783170	0.370000	chr18	63451800	63452000	0.500000
chr1	236926985	236927785	0.433750	chr18	63452400	63453200	0.443750
chr10	83831926	83832326	0.422500	chr18	63458000	63458400	0.452500
chr19	33878532	33878732	0.420000	chr18	63487800	63488000	0.330000
chr2	41925404	41925604	0.445000	chr18	63506200	63506400	0.490000
chr2	11928256	11928456	0.350000	chr18	63508600	63508800	0.365000
chr8	100136930	100137130	0.430000	chr18	63518600	63518800	0.505000
chr3	53793815	53794015	0.455000	chr18	63553200	63553400	0.460000
chr11	97758373	97758573	0.295000	chr18	63575800	63576000	0.305000
chr15	56224386	56224786	0.320000	chr18	63579600	63580000	0.337500
chr7	144892849	144893049	0.450000	chr18	63584800	63585000	0.455000
chr5	8305485	8305685	0.460000	chr18	63590400	63590600	0.515000
chrX	82729360	82729560	0.420000	chr1	86363000	86363200	0.455000
chr8	130325082	130325282	0.365000	chr1	86366000	86366200	0.400000
chr1	76402100	76402300	0.355000	chr18	63677600	63677800	0.420000
chrX	81813383	81813583	0.425000	chr18	6370400	6370600	0.595000
chr8	104492837	104493037	0.365000	chr18	63788600	63788800	0.395000
chr18	32151242	32151442	0.295000	chr1	86380400	86380600	0.360000
chr3	92424395	92424595	0.385000	chr18	63824000	63824200	0.425000
chr10	120473303	120473503	0.415000	chr18	63831200	63831400	0.420000
chr1	171064454	171064654	0.345000	chr18	63836600	63836800	0.350000
chr10	118645963	118646163	0.370000	chr18	63844400	63844600	0.405000
chr4	144698338	144698538	0.400000	chr18	63848200	63848400	0.425000
chr5	127632997	127633397	0.387500	chr18	63850000	63850400	0.410000
chr20	5486466	5487066	0.496667	chr18	63859800	63860400	0.520000
chr9	3344556	3345356	0.401250	chr18	63869400	63870200	0.445000
chrX	28630140	28630340	0.355000	chr18	63878400	63878600	0.335000
chrX	85464825	85465025	0.330000	chr18	63879800	63880000	0.380000
chr13	19570018	19570218	0.395000	chr18	63882800	63883000	0.405000
chr8	69891334	69891734	0.350000	chr18	63887400	63887800	0.395000
chr8	9651315	9651515	0.365000	chr18	63889800	63890000	0.440000
chr19	22857400	22857600	0.340000	chr18	63891000	63891200	0.400000
chr17	60706427	60706627	0.400000	chr18	63892600	63892800	0.410000
chr4	79000716	79000916	0.390000	chr1	86389400	86389600	0.330000
chr4	91231244	91231444	0.265000	chr18	63894600	63894800	0.445000
chr2	15898088	15898288	0.440000	chr18	63905400	63905600	0.460000
chr5	100715990	100716190	0.335000	chr18	63907800	63908000	0.345000
chr5	119225933	119226133	0.390000	chr18	63909000	63909200	0.435000
chr7	3178788	3178988	0.395000	chr18	63910000	63910200	0.405000
chr1	241093104	241093504	0.327500	chr18	63917800	63918200	0.330000
chr7	78442536	78442736	0.345000	chr18	63922200	63922400	0.375000
chr10	109713674	109713874	0.305000	chr18	63928400	63928600	0.400000
chr1	102903636	102903836	0.345000	chr18	63929400	63929600	0.350000
chr1	145568672	145568872	0.385000	chr18	63930800	63931000	0.440000
chr16	25094014	25094614	0.421667	chr18	63936200	63936800	0.636667
chrX	118318124	118318524	0.400000	chr18	63949000	63949400	0.552500
chr11	120911040	120911240	0.535000	chr1	86396200	86396400	0.645000
chr20	23024336	23024536	0.445000	chr18	63963800	63964000	0.455000
chr6	86461463	86462063	0.430000	chr18	63970000	63970600	0.660000
chr2	89281132	89281332	0.480000	chr18	63971800	63972000	0.505000
chr6	157682457	157682657	0.350000	chr18	63975200	63975400	0.460000
chr2	173712871	173713271	0.440000	chr18	63979400	63979800	0.467500
chr4	59384420	59384620	0.355000	chr18	63981200	63981400	0.390000
chr10	83979830	83980230	0.405000	chr18	63994800	63995200	0.487500
chr10	113278649	113278849	0.445000	chr18	6406400	6406600	0.465000
chr13	22150343	22150543	0.450000	chr1	86409600	86409800	0.525000
chr8	51320083	51320283	0.325000	chr18	64100600	64100800	0.375000
chr17	7273227	7274627	0.472857	chr18	6413800	6415200	0.708571
chr18	17661862	17662062	0.400000	chr1	86419400	86419600	0.450000
chr4	119784149	119784349	0.435000	chr18	64203000	64203200	0.455000
chr9	64953642	64953842	0.345000	chr1	86421600	86421800	0.385000
chr8	96906101	96906301	0.415000	chr18	64244600	64244800	0.490000
chr8	243143	243343	0.330000	chr18	64270200	64270400	0.495000
chr2	31421893	31422893	0.388000	chr18	64276400	64277400	0.403000
chr12	22286339	22286739	0.380000	chr1	86429800	86430200	0.395000
chr11	132157674	132157874	0.435000	chr18	64330200	64330400	0.490000
chr11	108781302	108781502	0.380000	chr18	64331000	64331200	0.435000
chr9	32967725	32967925	0.390000	chr1	86435400	86435600	0.405000
chr3	146333198	146333398	0.455000	chr1	8643600	8643800	0.515000
chr12	64890326	64890526	0.335000	chr18	64380200	64380400	0.345000
chr7	146105629	146105829	0.340000	chr1	86441600	86441800	0.460000
chr1	143218188	143218388	0.370000	chr18	64419200	64419400	0.470000
chr19	51681813	51682013	0.410000	chr18	644400	644600	0.430000
chr4	66603562	66603762	0.385000	chr1	86446200	86446400	0.395000
chr6	65215643	65215843	0.420000	chr1	86448800	86449000	0.430000
chr8	59136170	59136370	0.440000	chr1	86455200	86455400	0.430000
chr2	78330372	78330572	0.380000	chr1	86456600	86456800	0.425000
chr14	67202751	67203751	0.429000	chr1	86460800	86461800	0.439000
chr14	77607170	77607370	0.330000	chr18	64708000	64708200	0.385000
chr4	165436715	165436915	0.415000	chr18	64713400	64713600	0.440000
chr1	37651529	37651729	0.500000	chr1	86472200	86472400	0.510000
chr19	6999775	6999975	0.385000	chr1	86474200	86474400	0.440000
chr15	25283680	25283880	0.285000	chr1	8647800	8648000	0.360000
chr19	39896645	39896845	0.570000	chr18	6482600	6482800	0.585000
chrY	4589767	4589967	0.495000	chr1	86487600	86487800	0.565000
chr1	64490255	64490455	0.415000	chr1	86502200	86502400	0.495000
chr2	227380210	227380810	0.485000	chr1	86503800	86504400	0.501667
chr8	100349468	100349668	0.400000	chr18	650400	650600	0.440000
chr10	119878479	119878679	0.395000	chr18	65057600	65057800	0.415000
chrX	107890088	107890488	0.455000	chr1	86508000	86508400	0.472500
chr12	80764796	80764996	0.325000	chr18	65124800	65125000	0.415000
chrX	2364251	2364451	0.495000	chr1	86515800	86516000	0.515000
chr9	116185544	116185744	0.440000	chr1	8652800	8653000	0.465000
chr18	58015565	58015765	0.375000	chr18	65365800	65366000	0.430000
chr5	3949507	3949907	0.475000	chr18	6541200	6541600	0.557500
chr11	80697940	80698340	0.442500	chr1	865600	866000	0.450000
chr12	96162321	96162521	0.450000	chr18	6561600	6561800	0.500000
chrX	99634691	99635091	0.285000	chr18	65721600	65722000	0.382500
chr3	79315811	79316011	0.370000	chr18	65725600	65725800	0.385000
chr8	99526405	99526605	0.420000	chr18	65735200	65735400	0.425000
chr3	162190523	162191923	0.472143	chr18	657400	658800	0.680714
chr6	150095853	150096853	0.496000	chr18	65750000	65751000	0.606000
chr16	51374186	51374586	0.395000	chr18	65751400	65751800	0.575000
chr20	36907889	36908089	0.510000	chr18	65753600	65753800	0.515000
chr7	139246610	139246810	0.435000	chr18	65754200	65754400	0.455000
chr6	64200149	64200349	0.345000	chr18	65815600	65815800	0.350000
chr9	110939776	110939976	0.305000	chr18	65823000	65823200	0.320000
chr18	49749350	49749550	0.385000	chr18	65848000	65848200	0.390000
chr2	137896626	137896826	0.415000	chr1	86586000	86586200	0.425000
chr12	58589961	58590161	0.365000	chr18	65878200	65878400	0.325000
chr13	95787529	95787729	0.430000	chr1	8660600	8660800	0.475000
chr21	41981264	41981464	0.360000	chr1	86617000	86617200	0.460000
chr1	134144271	134144471	0.000000	chr1	8661800	8662000	0.380000
chr7	112533115	112533315	0.460000	chr1	86621400	86621600	0.520000
chr14	65517480	65517680	0.375000	chr1	8664200	8664400	0.505000
chr9	87292379	87292579	0.300000	chr18	66496000	66496200	0.445000
chrY	47052780	47052980	0.000000	chr18	66512000	66512200	0.325000
chr15	70538917	70539117	0.530000	chr18	66616200	66616400	0.540000
chr4	41260729	41260929	0.445000	chr18	66616800	66617000	0.475000
chr12	113088030	113088230	0.560000	chr18	666200	666400	0.565000
chr1	162907585	162907785	0.340000	chr18	66631000	66631200	0.365000
chr5	164273693	164273893	0.325000	chr18	66639400	66639600	0.350000
chr18	35636123	35636323	0.365000	chr18	66640600	66640800	0.465000
chr15	73187293	73187693	0.372500	chr18	66683000	66683400	0.392500
chr2	133774798	133774998	0.480000	chr18	66686200	66686400	0.500000
chr7	95302492	95302692	0.365000	chr1	8667000	8667200	0.370000
chr22	14842787	14842987	0.360000	chr18	66722800	66723000	0.375000
chr1	16735242	16735442	0.350000	chr18	66728000	66728200	0.385000
chr9	6853313	6853513	0.485000	chr18	6676200	6676400	0.505000
chr8	122868565	122870165	0.521875	chr18	6682400	6684000	0.522500
chr11	58805711	58805911	0.390000	chr18	66872400	66872600	0.345000
chr8	55727997	55728197	0.455000	chr1	86701000	86701200	0.475000
chr18	58764231	58766031	0.465556	chr1	86703600	86705400	0.593889
chr16	3404223	3404423	0.440000	chr18	670600	670800	0.530000
chr1	48359982	48360182	0.355000	chr1	86707000	86707200	0.385000
chrY	9045171	9045371	0.410000	chr18	67104800	67105000	0.445000
chrY	26466451	26466651	0.365000	chr1	8671400	8671600	0.430000
chrX	127452061	127452261	0.310000	chr18	67200400	67200600	0.325000
chr7	55881269	55881469	0.445000	chr18	67217600	67217800	0.395000
chr15	26824377	26824777	0.382500	chr18	67241200	67241600	0.400000
chr19	36889307	36889507	0.365000	chr18	67244200	67244400	0.405000
chr7	82058644	82058844	0.400000	chr18	67265800	67266000	0.420000
chr8	130401153	130401953	0.445000	chr18	6729200	6730000	0.687500
chrX	88076173	88076373	0.300000	chr18	67302200	67302400	0.310000
chr1	51152444	51152844	0.442500	chr18	67335600	67336000	0.445000
chrX	80321438	80321638	0.380000	chr18	67360200	67360400	0.425000
chr12	28701216	28701416	0.285000	chr18	67363000	67363200	0.390000
chr16	17761848	17762048	0.380000	chr18	67385600	67385800	0.425000
chr15	17715015	17715215	0.395000	chr1	86740200	86740400	0.415000
chr17	68655277	68655477	0.420000	chr18	6741400	6741600	0.440000
chr1	93940773	93940973	0.410000	chr18	67418200	67418400	0.455000
chr3	171952677	171952877	0.240000	chr1	86742000	86742200	0.345000
chr1	9944130	9944330	0.535000	chr18	67451200	67451400	0.635000
chr18	26026289	26026489	0.290000	chr18	67452000	67452200	0.400000
chr4	68326518	68326718	0.470000	chr18	67454000	67454200	0.500000
chr2	5188417	5188617	0.350000	chr18	67456200	67456400	0.430000
chrX	149629494	149629694	0.320000	chr1	8674600	8674800	0.335000
chr4	148694843	148695043	0.395000	chr18	67468200	67468400	0.410000
chr12	31213991	31214191	0.430000	chr18	67513400	67513600	0.450000
chr4	176517773	176518173	0.315000	chr18	67514800	67515200	0.337500
chr2	110947696	110949096	0.500000	chr18	67515600	67517000	0.619286
chr1	214229631	214229831	0.370000	chr1	86753800	86754000	0.470000
chr8	61345056	61345256	0.400000	chr1	86756000	86756200	0.445000
chr2	224715964	224716364	0.482500	chr1	86758600	86759000	0.502500
chr8	74347794	74347994	0.455000	chr1	867600	867800	0.490000
chr17	60222005	60222205	0.420000	chr1	86765200	86765400	0.440000
chrX	26121938	26122338	0.317500	chr1	86773400	86773800	0.395000
chr13	19626179	19626379	0.495000	chr1	86774400	86774600	0.510000
chr3	106183440	106183640	0.395000	chr1	86775400	86775600	0.450000
chr1	243009852	243010052	0.430000	chr18	67791000	67791200	0.450000
chr7	153219405	153219605	0.475000	chr1	86779400	86779600	0.490000
chr16	36432376	36432576	0.410000	chr1	86781000	86781200	0.460000
chr12	63228679	63230079	0.342143	chr1	86787600	86789000	0.365000
chr13	20571279	20571479	0.365000	chr1	86792400	86792600	0.415000
chr7	72541124	72541324	0.430000	chr1	86793200	86793400	0.440000
chr3	145710148	145710348	0.330000	chr1	8679400	8679600	0.420000
chr9	9346922	9347122	0.550000	chr1	86814200	86814400	0.585000
chr2	47935586	47935786	0.510000	chr1	86817400	86817600	0.575000
chr7	71036706	71036906	0.325000	chr18	682000	682200	0.450000
chr1	130585361	130585561	0.000000	chr18	68221200	68221400	0.365000
chr1	42670640	42670840	0.440000	chr1	86822600	86822800	0.510000
chr6	4619419	4619619	0.440000	chr18	682600	682800	0.490000
chr5	29171970	29172170	0.450000	chr18	6826800	6827000	0.500000
chrX	84215749	84215949	0.320000	chr1	86827000	86827200	0.385000
chr13	113427949	113428149	0.540000	chr1	86833800	86834000	0.550000
chr16	77673868	77674068	0.455000	chr18	683400	683600	0.615000
chr10	82982410	82982610	0.470000	chr18	6836400	6836600	0.505000
chrY	9448823	9449223	0.000000	chr1	86846200	86846600	0.382500
chr7	84735242	84735442	0.385000	chr18	68642800	68643000	0.390000
chr11	86766172	86766372	0.370000	chr1	86866400	86866600	0.390000
chr2	118126546	118126746	0.405000	chr18	68665800	68666000	0.420000
chr4	78075956	78076156	0.425000	chr18	68677000	68677200	0.440000
chr11	50509952	50510152	0.405000	chr18	686800	687000	0.575000
chr20	23245337	23246337	0.534000	chr18	68714400	68715400	0.630000
chr2	101824027	101824627	0.380000	chr1	8687200	8687800	0.408333
chr13	29450479	29450679	0.360000	chr18	68721800	68722000	0.405000
chr2	143138235	143138435	0.355000	chr18	68722800	68723000	0.355000
chrX	34081080	34081280	0.405000	chr18	68728400	68728600	0.425000
chr3	10820524	10820724	0.390000	chr18	68735800	68736000	0.405000
chrX	94532766	94533166	0.335000	chr18	68779200	68779600	0.325000
chrY	53867606	53867806	0.000000	chr18	68838200	68838400	0.275000
chr7	127672891	127673091	0.315000	chr18	68841000	68841200	0.370000
chr3	733643	733843	0.315000	chr18	6885000	6885200	0.405000
chr4	27618879	27619079	0.360000	chr18	6886400	6886600	0.380000
chr11	42703891	42704091	0.330000	chr18	68865200	68865400	0.355000
chr4	26690330	26690530	0.395000	chr18	68925400	68925600	0.425000
chr2	127284632	127285032	0.435000	chr1	86898800	86899200	0.465000
chr6	18418269	18418469	0.330000	chr18	69000400	69000600	0.325000
chr20	37967105	37967305	0.370000	chr18	69043600	69043800	0.390000
chr7	73152612	73152812	0.465000	chr18	69057400	69057600	0.475000
chrX	23300927	23301327	0.332500	chr18	69078600	69079000	0.325000
chrX	145921210	145921410	0.465000	chr18	69106000	69106200	0.570000
chr14	84695315	84695515	0.435000	chr1	86912600	86912800	0.490000
chr8	137995876	137996276	0.332500	chr18	69127800	69128200	0.350000
chr3	153504214	153504414	0.345000	chr1	86913400	86913600	0.375000
chr10	75916810	75917610	0.472500	chr1	86914000	86914800	0.595000
chr6	85770306	85770506	0.360000	chr1	86915400	86915600	0.540000
chr11	133677326	133677526	0.345000	chr1	86917000	86917200	0.375000
chr6	110052143	110052343	0.470000	chr18	6920200	6920400	0.525000
chr8	43225247	43225447	0.485000	chr18	69216400	69216600	0.490000
chrX	21224365	21224565	0.365000	chr18	6927400	6927600	0.470000
chr1	1080363	1080763	0.647500	chr18	6929800	6930200	0.660000
chr21	21084967	21085367	0.377500	chr1	86933600	86934000	0.397500
chr1	129830632	129830832	0.000000	chr1	86935000	86935200	0.360000
chr2	160500845	160501045	0.370000	chr1	86938600	86938800	0.360000
chr6	75087857	75088057	0.375000	chr1	86939600	86939800	0.395000
chr4	8037153	8037553	0.475000	chr18	69400200	69400600	0.552500
chr13	97001240	97001440	0.475000	chr18	69401200	69401400	0.685000
chrX	25929004	25929204	0.260000	chr1	86940200	86940400	0.445000
chr1	215415946	215416146	0.390000	chr1	86942800	86943000	0.400000
chr10	22712927	22713327	0.502500	chr18	69469400	69469800	0.532500
chrY	22700007	22701007	0.373000	chr1	86950800	86951800	0.377000
chr5	126636601	126636801	0.430000	chr18	69580200	69580400	0.460000
chr22	37447201	37447401	0.455000	chr18	69637000	69637200	0.525000
chr14	5176240	5176440	0.000000	chr1	86965400	86965600	0.425000
chr6	47238684	47238884	0.415000	chr18	69664600	69664800	0.455000
chr10	22854820	22855220	0.420000	chr18	69723400	69723800	0.432500
chr4	154870639	154870839	0.340000	chr1	86972400	86972600	0.410000
chr10	32710099	32710299	0.405000	chr1	86974600	86974800	0.435000
chr7	58988509	58988709	0.375000	chr18	69756200	69756400	0.410000
chr14	103106480	103106680	0.615000	chr1	869800	870000	0.760000
chr1	155944623	155944823	0.440000	chr18	69830400	69830600	0.445000
chr15	90045554	90045954	0.590000	chr18	69839000	69839400	0.597500
chr16	80931556	80931956	0.355000	chr18	69866000	69866400	0.397500
chr1	113368950	113369350	0.382500	chr18	69870800	69871200	0.405000
chr5	170797263	170797463	0.430000	chr18	69876600	69876800	0.510000
chr1	100391225	100391425	0.305000	chr18	69886200	69886400	0.435000
chrX	89582153	89582353	0.435000	chr18	69895600	69895800	0.495000
chr3	24500182	24500382	0.355000	chr18	69896600	69896800	0.390000
chr3	27442962	27443962	0.387000	chr18	69897800	69898800	0.446000
chr9	72325373	72325573	0.425000	chr1	86991000	86991200	0.455000
chr22	12070532	12070732	0.390000	chr18	69912800	69913000	0.400000
chr12	48245268	48245468	0.275000	chr1	86991600	86991800	0.345000
chr5	97962104	97962304	0.435000	chr1	86993000	86993200	0.440000
chr18	18418532	18418732	0.375000	chr18	69935400	69935600	0.480000
chr10	54941691	54942091	0.360000	chr1	86993600	86994000	0.377500
chr7	58070185	58070385	0.280000	chr18	69936400	69936600	0.325000
chrX	43043982	43044382	0.410000	chr18	69941000	69941400	0.550000
chr2	34318213	34318413	0.365000	chr18	69943200	69943400	0.430000
chr2	211216903	211217103	0.410000	chr18	69944600	69944800	0.445000
chr1	117788235	117788435	0.380000	chr18	69945400	69945600	0.425000
chr12	126449992	126450592	0.420000	chr18	69947400	69948000	0.418333
chr2	45823143	45823343	0.460000	chr18	69949000	69949200	0.500000
chr1	114174969	114175169	0.370000	chr18	69955200	69955400	0.450000
chr5	135161213	135161613	0.352500	chr18	69956000	69956400	0.467500
chrX	53833391	53833991	0.408333	chr18	69956800	69957400	0.436667
chr5	14264077	14264477	0.265000	chr18	69958400	69958800	0.435000
chr6	87616436	87617036	0.415000	chr18	69959400	69960000	0.446667
chr17	196888	197088	0.475000	chr18	69961800	69962000	0.490000
chr1	228221883	228222083	0.485000	chr18	69968200	69968400	0.530000
chr7	146847790	146848390	0.358333	chr1	86997200	86997800	0.393333
chr3	138315878	138316078	0.535000	chr18	69975400	69975600	0.550000
chr3	78310987	78311187	0.490000	chr18	6998000	6998200	0.515000
chrX	74571722	74571922	0.370000	chr18	69980600	69980800	0.350000
chr3	197097268	197097468	0.375000	chr18	69982000	69982200	0.380000
chr10	29931189	29931389	0.330000	chr18	7000600	7000800	0.410000
chr2	46462256	46462656	0.467500	chr18	70012400	70012800	0.520000
chr8	88899324	88899924	0.436667	chr18	70024000	70024600	0.448333
chrY	8209546	8209946	0.422500	chr18	70025600	70026000	0.442500
chr2	118750780	118750980	0.415000	chr1	87003000	87003200	0.470000
chr2	88178073	88178273	0.420000	chr18	70036800	70037000	0.500000
chr20	11037114	11037514	0.417500	chr18	70037400	70037800	0.490000
chr9	118769925	118770125	0.390000	chr1	87005000	87005200	0.345000
chr15	97263164	97263364	0.410000	chr18	70059800	70060000	0.435000
chr12	57652517	57652717	0.335000	chr18	70069200	70069400	0.280000
chr14	53166042	53166242	0.390000	chr18	70072800	70073000	0.360000
chrX	37938374	37938574	0.310000	chr18	70078200	70078400	0.345000
chr9	7161422	7161622	0.440000	chr18	70090800	70091000	0.450000
chr3	19471184	19471784	0.410000	chr1	8701000	8701600	0.425000
chr16	72299504	72299904	0.355000	chr18	70127400	70127800	0.435000
chr13	27531808	27532208	0.312500	chr18	70135600	70136000	0.360000
chr13	86676021	86676221	0.370000	chr18	70142200	70142400	0.375000
chr4	5064185	5064385	0.120000	chr18	70151600	70151800	0.360000
chr10	75698342	75698742	0.422500	chr18	70195200	70195600	0.430000
chr8	102830414	102830614	0.305000	chr18	70196000	70196200	0.345000
chr12	65766187	65766587	0.407500	chr18	70198000	70198400	0.417500
chr22	28565998	28566998	0.404000	chr18	70205200	70206200	0.584000
chr2	102558561	102558761	0.405000	chr1	8702200	8702400	0.490000
chr2	133629441	133629641	0.410000	chr18	7022400	7022600	0.415000
chr8	70798520	70798720	0.360000	chr18	70228600	70228800	0.395000
chr1	14454313	14454513	0.355000	chr1	87023400	87023600	0.320000
chr1	63906201	63906401	0.440000	chr18	70234800	70235000	0.460000
chr18	11973493	11973693	0.385000	chr18	70246000	70246200	0.420000
chr4	76993971	76994171	0.465000	chr1	87025200	87025400	0.470000
chr10	17415155	17415355	0.435000	chr18	70280600	70280800	0.455000
chr9	29035455	29035855	0.387500	chr18	70285200	70285600	0.415000
chr1	182163284	182163484	0.455000	chr18	70286400	70286600	0.460000
chr6	24426603	24426803	0.340000	chr18	70287000	70287200	0.480000
chr6	13950928	13951128	0.505000	chr18	70289000	70289200	0.770000
chr20	26067970	26068570	0.575000	chr18	70289600	70290200	0.585000
chr7	26735053	26735253	0.420000	chr18	70291200	70291400	0.570000
chr8	76518247	76518647	0.357500	chr18	70293200	70293600	0.432500
chr2	62491321	62491521	0.485000	chr18	70296400	70296600	0.530000
chrX	8679417	8679617	0.315000	chr18	703000	703200	0.400000
chr16	64405076	64405276	0.350000	chr18	70301800	70302000	0.485000
chrX	17990820	17991020	0.395000	chr18	70314200	70314400	0.415000
chr1	187635879	187636079	0.455000	chr18	70323000	70323200	0.465000
chr1	115552657	115552857	0.360000	chr18	70329200	70329400	0.365000
chr16	61656543	61656743	0.360000	chr18	70337200	70337400	0.455000
chr14	33567024	33567224	0.435000	chr1	8703400	8703600	0.710000
chr2	45349808	45350008	0.450000	chr18	70348600	70348800	0.535000
chr5	172281018	172281618	0.450000	chr18	70378200	70378800	0.493333
chr7	7658854	7659054	0.415000	chr18	70381600	70381800	0.530000
chr1	117034913	117035113	0.545000	chr18	7038400	7038600	0.590000
chr3	23455713	23456313	0.375000	chr18	70384400	70385000	0.486667
chr6	109279970	109280170	0.415000	chr18	70385600	70385800	0.450000
chr8	115629513	115629913	0.375000	chr18	70420200	70420600	0.382500
chr11	75296111	75296511	0.427500	chr18	70422000	70422400	0.442500
chrX	131980686	131980886	0.490000	chr18	70429200	70429400	0.510000
chr17	70610770	70610970	0.345000	chr18	70430000	70430200	0.375000
chr5	47467719	47467919	0.415000	chr18	70434000	70434200	0.490000
chr14	38624729	38625129	0.315000	chr1	87044800	87045200	0.427500
chrX	124643731	124643931	0.300000	chr18	70448800	70449000	0.295000
chr16	26929387	26929587	0.410000	chr18	70453400	70453600	0.430000
chr5	25903628	25903828	0.345000	chr18	70454800	70455000	0.385000
chr6	159344926	159345126	0.395000	chr1	87046000	87046200	0.420000
chr4	155064434	155065034	0.350000	chr18	70461800	70462400	0.421667
chr2	190893712	190893912	0.515000	chr18	70464800	70465000	0.555000
chr13	39578433	39578833	0.437500	chr18	70490000	70490400	0.460000
chr9	77895900	77896100	0.415000	chr18	70491800	70492000	0.440000
chr19	55848278	55848478	0.445000	chr18	70499200	70499400	0.635000
chr11	43517371	43517571	0.425000	chr18	70506600	70506800	0.430000
chr15	73017892	73018692	0.373750	chr18	70553200	70554000	0.372500
chr18	42284486	42284686	0.440000	chr18	70569200	70569400	0.460000
chr21	25527963	25528163	0.285000	chr1	87057400	87057600	0.390000
chr16	22948568	22948768	0.505000	chr18	70578600	70578800	0.555000
chr4	69335568	69335768	0.380000	chr1	87058000	87058200	0.435000
chr11	49870446	49870846	0.400000	chr18	70583000	70583400	0.405000
chr10	10552392	10552592	0.415000	chr18	70599000	70599200	0.505000
chr20	46818569	46818969	0.365000	chr1	87061800	87062200	0.332500
chr1	117169989	117170189	0.420000	chr18	70620800	70621000	0.440000
chr8	7684054	7684254	0.520000	chr18	70621800	70622000	0.555000
chr22	18490290	18490890	0.473333	chr18	70623400	70624000	0.486667
chrX	58384615	58384815	0.350000	chr18	70627400	70627600	0.370000
chr9	104439565	104439765	0.340000	chr18	70634800	70635000	0.415000
chr8	40077285	40077485	0.300000	chr18	70640600	70640800	0.330000
chrX	110942725	110942925	0.460000	chr18	70651000	70651200	0.490000
chr15	10671338	10671538	0.000000	chr18	70653800	70654000	0.380000
chr2	108790187	108790387	0.265000	chr18	70659000	70659200	0.410000
chr4	31864560	31864760	0.345000	chr18	70663200	70663400	0.335000
chr12	113665501	113665701	0.510000	chr18	70669000	70669200	0.640000
chr12	119651493	119652293	0.391250	chr18	70672200	70673000	0.436250
chrX	97436162	97436562	0.337500	chr18	70683200	70683600	0.362500
chr9	27187239	27187439	0.350000	chr18	70688400	70688600	0.395000
chr1	158215987	158216187	0.420000	chr18	70709200	70709400	0.450000
chr8	25340829	25341029	0.415000	chr18	70782000	70782200	0.440000
chr20	17696156	17696356	0.430000	chr18	7099200	7099400	0.490000
chr3	33683270	33683470	0.420000	chr18	71008400	71008600	0.450000
chr5	50147818	50148018	0.375000	chr1	87103800	87104000	0.390000
chr5	38249522	38250522	0.430000	chr18	711000	712000	0.459000
chr11	77380877	77381077	0.425000	chr18	71105400	71105600	0.435000
chr6	18022979	18023179	0.470000	chr1	87115400	87115600	0.530000
chr8	75469992	75470192	0.425000	chr1	87116000	87116200	0.445000
chr3	72315150	72315350	0.480000	chr18	712600	712800	0.785000
chr2	101892527	101892727	0.380000	chr1	8712800	8713000	0.390000
chr3	92181651	92181851	0.365000	chr1	87130600	87130800	0.450000
chr16	89819034	89819234	0.515000	chr1	87131800	87132000	0.655000
chr2	165107546	165107746	0.425000	chr1	87137400	87137600	0.480000
chr16	79344055	79344255	0.500000	chr1	87148800	87149000	0.515000
chr12	71415637	71415837	0.375000	chr1	87149800	87150000	0.445000
chr17	18672281	18672481	0.595000	chr1	87152000	87152200	0.655000
chr15	62903110	62903310	0.420000	chr18	7157800	7158000	0.460000
chr6	99035272	99035472	0.460000	chr18	7174800	7175000	0.620000
chr13	28516349	28516949	0.428333	chr1	87176200	87176800	0.431667
chrX	18200689	18200889	0.390000	chr18	7177200	7177400	0.455000
chr3	100081984	100082184	0.325000	chr1	87180200	87180400	0.440000
chr3	62178094	62178294	0.505000	chr18	718800	719000	0.535000
chr4	2325819	2326019	0.375000	chr18	71900200	71900400	0.485000
chr7	63740152	63740552	0.422500	chr18	7193800	7194200	0.455000
chr1	92865620	92866220	0.338333	chr1	87204600	87205200	0.368333
chr2	159924830	159925030	0.410000	chr1	87209000	87209200	0.515000
chr2	187226679	187226879	0.435000	chr18	72091400	72091600	0.440000
chrX	56852590	56852790	0.380000	chr1	8721800	8722000	0.415000
chr6	94503100	94503300	0.315000	chr18	72181400	72181600	0.425000
chr21	34326914	34327314	0.427500	chr18	7221400	7221800	0.472500
chr6	114144524	114144724	0.385000	chr1	87226400	87226600	0.505000
chr7	38370354	38370754	0.450000	chr1	87232000	87232400	0.460000
chr8	33911696	33911896	0.340000	chr18	7238000	7238200	0.475000
chr12	127822555	127822955	0.425000	chr18	72542000	72542400	0.740000
chr17	80838632	80838832	0.660000	chr18	72544400	72544600	0.695000
chrX	49890341	49890741	0.300000	chr1	8726600	8727000	0.412500
chr9	27908540	27908740	0.380000	chr18	72672400	72672600	0.335000
chr1	123307000	123307200	0.385000	chr18	7272400	7272600	0.440000
chr1	112004298	112004698	0.487500	chr18	7273600	7274000	0.505000
chr5	55945097	55945297	0.295000	chr18	72762600	72762800	0.360000
chr8	140182279	140182479	0.360000	chr1	87285000	87285200	0.445000
chr5	76374149	76374749	0.466667	chr18	72866800	72867400	0.660000
chr6	89625007	89625207	0.510000	chr18	72867800	72868000	0.690000
chr13	9526269	9526469	0.000000	chr1	87287000	87287200	0.370000
chr5	176216953	176217153	0.425000	chr18	72895600	72895800	0.465000
chr12	62301214	62301414	0.345000	chr1	87293000	87293200	0.400000
chr12	76927649	76928049	0.280000	chr1	87296200	87296600	0.397500
chr1	130851108	130851708	0.000000	chr18	73009400	73010000	0.376667
chr7	77495515	77495715	0.460000	chr18	730200	730400	0.495000
chr4	104396573	104396773	0.320000	chr18	73047800	73048000	0.315000
chr22	28423509	28423709	0.375000	chr1	87305200	87305400	0.420000
chr14	80717041	80717241	0.340000	chr18	73073800	73074000	0.350000
chr21	41282230	41282630	0.325000	chr18	731200	731600	0.365000
chrX	69581517	69581717	0.355000	chr1	87314200	87314400	0.425000
chr17	69964354	69964554	0.430000	chr1	87318200	87318400	0.440000
chr7	127245205	127245405	0.425000	chr18	73233000	73233200	0.450000
chr7	64285707	64286107	0.415000	chr18	732400	732800	0.440000
chr10	64453891	64454491	0.330000	chr18	73258800	73259400	0.400000
chr3	141594832	141595032	0.305000	chr1	87326000	87326200	0.400000
chr14	83090545	83090945	0.392500	chr18	73261200	73261600	0.395000
chr3	109962914	109963114	0.240000	chr18	73262000	73262200	0.305000
chr10	119671244	119671844	0.465000	chr18	73264000	73264600	0.505000
chr5	77962459	77964059	0.433750	chr1	87328400	87330000	0.603750
chr3	50675256	50676856	0.450000	chr1	87330600	87332200	0.559375
chr5	28437131	28437331	0.245000	chr1	87333800	87334000	0.350000
chr14	95673750	95674550	0.452500	chr1	87334800	87335600	0.642500
chr6	87290619	87290819	0.435000	chr18	73408600	73408800	0.455000
chrX	15342012	15342212	0.320000	chr18	73411800	73412000	0.390000
chr12	36162337	36162537	0.405000	chr18	7363400	7363600	0.465000
chr6	68353585	68353785	0.380000	chr18	7367400	7367600	0.565000
chrX	27022837	27023037	0.435000	chr18	73689400	73689600	0.445000
chr11	132082516	132082716	0.465000	chr18	7369200	7369400	0.490000
chr7	6364736	6365136	0.515000	chr18	7370800	7371200	0.552500
chr1	134456968	134457368	0.000000	chr18	7373400	7373800	0.372500
chrX	45575670	45575870	0.290000	chr18	73743000	73743200	0.435000
chr19	41479202	41479402	0.420000	chr18	73767000	73767200	0.505000
chr9	26834799	26834999	0.400000	chr18	73768200	73768400	0.550000
chr3	72364208	72364408	0.485000	chr18	73855200	73855400	0.555000
chr8	22272201	22272401	0.420000	chr18	73861800	73862000	0.490000
chr12	90752892	90753092	0.400000	chr18	73908400	73908600	0.510000
chr11	119999453	119999853	0.427500	chr1	87394600	87395000	0.490000
chr16	22490313	22490513	0.385000	chr18	73947800	73948000	0.435000
chr13	43235646	43235846	0.455000	chr18	73954400	73954600	0.570000
chr14	33570133	33570333	0.400000	chr18	73959600	73959800	0.410000
chr3	25683563	25683763	0.305000	chr18	73975400	73975600	0.465000
chr12	34454645	34454845	0.370000	chr1	87398800	87399000	0.490000
chr9	8068045	8068445	0.370000	chr1	87400800	87401200	0.412500
chr13	19404244	19404444	0.380000	chr18	74012600	74012800	0.415000
chr9	70703037	70703237	0.375000	chr18	74014000	74014200	0.385000
chr15	79966238	79966638	0.395000	chr1	87402600	87403000	0.412500
chr11	117626547	117626747	0.535000	chr18	74040800	74041000	0.545000
chr2	142428948	142429148	0.295000	chr1	87404400	87404600	0.400000
chr16	16810227	16810827	0.428333	chr18	74063200	74063800	0.443333
chr19	28991859	28992059	0.495000	chr18	74064600	74064800	0.525000
chr13	91588536	91588736	0.340000	chr18	74065400	74065600	0.365000
chr7	141339476	141339676	0.350000	chr18	74069200	74069400	0.470000
chr15	93060399	93060599	0.595000	chr18	74082600	74082800	0.605000
chr2	134507374	134507774	0.512500	chr18	74083200	74083600	0.542500
chr6	120396006	120396206	0.305000	chr18	74108600	74108800	0.350000
chr3	38760052	38760252	0.405000	chr18	74140000	74140200	0.410000
chr5	54707345	54708345	0.433000	chr18	74147600	74148600	0.603000
chr10	87531474	87531674	0.430000	chr18	74150000	74150200	0.505000
chr14	67115552	67115752	0.475000	chr18	74153000	74153200	0.490000
chr3	2955311	2955511	0.395000	chr18	74163400	74163600	0.430000
chrX	56283500	56283700	0.505000	chr18	74186800	74187000	0.545000
chr4	48763788	48763988	0.430000	chr18	74196400	74196600	0.480000
chr6	146446202	146446402	0.350000	chr18	742000	742200	0.365000
chr2	231617573	231617773	0.520000	chr18	74204600	74204800	0.570000
chr15	47272906	47273106	0.410000	chr18	74205600	74205800	0.470000
chr10	64110506	64110706	0.425000	chr18	74225400	74225600	0.445000
chr15	53578102	53578502	0.450000	chr18	74234600	74235000	0.460000
chr15	67637899	67638499	0.340000	chr1	87423600	87424200	0.376667
chr11	69579271	69579871	0.466667	chr18	74242600	74243200	0.488333
chrX	120841135	120841535	0.435000	chr18	74249200	74249600	0.457500
chr1	50827408	50827808	0.360000	chr18	74251600	74252000	0.365000
chr2	208168554	208168754	0.470000	chr18	74264400	74264600	0.530000
chr3	144138623	144138823	0.475000	chr18	74269400	74269600	0.515000
chr1	179700067	179700267	0.445000	chr18	74277400	74277600	0.460000
chr1	120369863	120370263	0.470000	chr18	74279000	74279400	0.542500
chr4	166356675	166356875	0.350000	chr18	74289200	74289400	0.360000
chr16	12089326	12089526	0.380000	chr18	74291200	74291400	0.635000
chr20	49932308	49932908	0.491667	chr18	74291800	74292400	0.668333
chr3	124088325	124088525	0.465000	chr18	74310600	74310800	0.485000
chr16	19862386	19862586	0.400000	chr18	74312200	74312400	0.475000
chr10	65346956	65347156	0.385000	chr18	74320200	74320400	0.485000
chr8	46612476	46612676	0.405000	chr18	74329800	74330000	0.400000
chr10	58472497	58472697	0.450000	chr18	74331600	74331800	0.475000
chr16	63734460	63734660	0.400000	chr18	74333600	74333800	0.465000
chr7	89592075	89592275	0.345000	chr18	74334600	74334800	0.390000
chr18	27681998	27682198	0.380000	chr18	74337600	74337800	0.400000
chr2	161751952	161752152	0.305000	chr18	74342600	74342800	0.320000
chr11	43809990	43810190	0.380000	chr18	74351400	74351600	0.515000
chr8	61128038	61128438	0.372500	chr18	74353200	74353600	0.415000
chr18	59207945	59208145	0.445000	chr1	87435600	87435800	0.465000
chr17	18620217	18620417	0.310000	chr18	74357000	74357200	0.315000
chr14	65869266	65869466	0.450000	chr18	7436200	7436400	0.460000
chr2	47928937	47929537	0.366667	chr18	74373400	74374000	0.380000
chr6	67289321	67289521	0.420000	chr18	74378200	74378400	0.430000
chr3	165617817	165618017	0.225000	chr18	74391000	74391200	0.325000
chr5	35779619	35779819	0.375000	chr18	74396800	74397000	0.390000
chr17	9517558	9518158	0.431667	chr18	74399000	74399600	0.441667
chr5	81687222	81687422	0.500000	chr18	74403000	74403200	0.570000
chr13	38064635	38064835	0.275000	chr18	74438200	74438400	0.330000
chr12	63853827	63854027	0.405000	chr18	74457000	74457200	0.790000
chr8	57779143	57779343	0.455000	chr18	74460000	74460200	0.545000
chr1	21682197	21682397	0.405000	chr18	74479000	74479200	0.455000
chr2	29797855	29798455	0.431667	chr18	74479800	74480400	0.463333
chr2	117151902	117152102	0.325000	chr18	74485000	74485200	0.405000
chr7	64667479	64667679	0.455000	chr18	74488400	74488600	0.485000
chr7	53551759	53551959	0.425000	chr18	74489000	74489200	0.500000
chr9	31167384	31167584	0.460000	chr18	74493800	74494000	0.490000
chr8	85961764	85962364	0.480000	chr1	87449400	87450000	0.483333
chr4	76867101	76868301	0.510833	chr18	74495600	74496800	0.677500
chr17	37112282	37113482	0.433333	chr18	74498800	74500000	0.475833
chr2	68173890	68174290	0.367500	chr18	74500400	74500800	0.370000
chr12	50413568	50413768	0.365000	chr18	74503200	74503400	0.380000
chr17	14223523	14223923	0.467500	chr18	74508800	74509200	0.470000
chr21	37730655	37730855	0.480000	chr1	87451000	87451200	0.555000
chr16	23824161	23824361	0.535000	chr18	74512000	74512200	0.600000
chr2	67876197	67876397	0.425000	chr18	7452400	7452600	0.575000
chr10	119130704	119130904	0.515000	chr18	74524200	74524400	0.530000
chr4	180940015	180940215	0.500000	chr18	74552000	74552200	0.570000
chr14	47597309	47597509	0.275000	chr18	74564200	74564400	0.355000
chr7	110955562	110955762	0.370000	chr18	74568000	74568200	0.375000
chr12	69584109	69584309	0.420000	chr18	74589200	74589400	0.455000
chr4	90532549	90532749	0.320000	chr18	74590000	74590200	0.375000
chr15	44383477	44383877	0.340000	chr18	74590800	74591200	0.342500
chr12	8524945	8525145	0.330000	chr18	74595400	74595600	0.340000
chr18	52300179	52300779	0.443333	chr18	74597400	74598000	0.600000
chr18	25934467	25934667	0.360000	chr18	74598400	74598600	0.645000
chr5	177823475	177823675	0.395000	chr18	74610200	74610400	0.400000
chr3	75222409	75222609	0.415000	chr18	74631600	74631800	0.440000
chr12	21103198	21103398	0.315000	chr18	74633800	74634000	0.410000
chr8	80129075	80129275	0.275000	chr18	74652400	74652600	0.290000
chrX	61672526	61672726	0.405000	chr18	74657600	74657800	0.490000
chr8	67740934	67741134	0.480000	chr18	7468800	7469000	0.580000
chr6	158203596	158203796	0.265000	chr18	74714200	74714400	0.365000
chr2	196412317	196412717	0.410000	chr18	74746000	74746400	0.420000
chr4	147967422	147967622	0.450000	chr18	74778600	74778800	0.455000
chr9	95268297	95268497	0.405000	chr18	74806200	74806400	0.430000
chr15	73531159	73531359	0.455000	chr18	74807200	74807400	0.475000
chr4	69446781	69446981	0.385000	chr18	74819800	74820000	0.495000
chr8	9827891	9828091	0.515000	chr18	74836400	74836600	0.560000
chr3	82191522	82191722	0.360000	chr18	74888800	74889000	0.410000
chr20	58809293	58809693	0.375000	chr18	74896400	74896800	0.430000
chr4	23971907	23972307	0.320000	chr18	74916800	74917200	0.400000
chrX	112469058	112469258	0.420000	chr18	74945800	74946000	0.425000
chr18	64686357	64686557	0.430000	chr18	74951200	74951400	0.450000
chr5	145982200	145982400	0.440000	chr18	74964000	74964200	0.495000
chr22	26258946	26259146	0.410000	chr18	74971800	74972000	0.425000
chr2	128893092	128893292	0.335000	chr18	74983400	74983600	0.360000
chr3	130392518	130392918	0.382500	chr18	74990600	74991000	0.425000
chr1	102190837	102191437	0.340000	chr18	74994600	74995200	0.435000
chr16	63428859	63429059	0.400000	chr18	74996200	74996400	0.415000
chr14	50993623	50993823	0.460000	chr18	75029600	75029800	0.535000
chr18	67746375	67746575	0.410000	chr18	75041600	75041800	0.435000
chr5	79455820	79456020	0.475000	chr18	75067000	75067200	0.495000
chr5	173420648	173421248	0.470000	chr18	75071000	75071600	0.535000
chr11	55835031	55835231	0.270000	chr1	8750800	8751000	0.370000
chr2	219774605	219774805	0.540000	chr18	75088600	75088800	0.625000
chr15	56560234	56560434	0.480000	chr18	75125800	75126000	0.635000
chr10	127408943	127409143	0.450000	chr18	75161800	75162000	0.585000
chr11	11115429	11115629	0.430000	chr18	75170000	75170200	0.490000
chr10	46913196	46913396	0.415000	chr18	75173200	75173400	0.455000
chr19	57539456	57539656	0.450000	chr18	75173800	75174000	0.590000
chrY	2074453	2074653	0.000000	chr18	75198200	75198400	0.360000
chr15	41249963	41250163	0.360000	chr18	75200600	75200800	0.400000
chr13	34787196	34787396	0.475000	chr18	75201600	75201800	0.490000
chr18	46360546	46360746	0.625000	chr18	75204800	75205000	0.705000
chr20	33871544	33873344	0.531667	chr18	75207000	75208800	0.546111
chr3	19712349	19712549	0.535000	chr18	75209400	75209600	0.780000
chr14	95117098	95117298	0.260000	chr18	75210600	75210800	0.360000
chr17	48616761	48616961	0.550000	chr18	75211400	75211600	0.810000
chr7	45923281	45923481	0.450000	chr18	75212000	75212200	0.765000
chr1	151468497	151468697	0.300000	chr1	87521600	87521800	0.395000
chr9	39240488	39240888	0.325000	chr18	75216200	75216600	0.342500
chr15	21755166	21755366	0.360000	chr18	75222000	75222200	0.440000
chr2	141462368	141462568	0.460000	chr18	75229600	75229800	0.510000
chrX	110041243	110041443	0.400000	chr18	75231200	75231400	0.620000
chr16	35792702	35792902	0.545000	chr18	75240600	75240800	0.550000
chr15	93897840	93898040	0.410000	chr18	75244400	75244600	0.525000
chr2	94840047	94840647	0.425000	chr18	75245800	75246400	0.455000
chrX	36848066	36848266	0.330000	chr18	75247800	75248000	0.335000
chr6	123260305	123260505	0.335000	chr18	75256400	75256600	0.395000
chr21	27223100	27223300	0.270000	chr18	75261600	75261800	0.360000
chr13	75813183	75813383	0.430000	chr18	75267800	75268000	0.460000
chr4	160103700	160103900	0.395000	chr18	75269400	75269600	0.610000
chr6	27837380	27837580	0.440000	chr18	75277000	75277200	0.520000
chr2	125105580	125105780	0.220000	chr18	7527800	7528000	0.350000
chr1	41021264	41021464	0.500000	chr18	75281000	75281200	0.640000
chr13	97636329	97636529	0.450000	chr18	75299000	75299200	0.480000
chr14	91735285	91735485	0.330000	chr18	75307600	75307800	0.380000
chr22	27121213	27121413	0.460000	chr18	7536000	7536200	0.470000
chr9	93341649	93341849	0.475000	chr18	75478000	75478200	0.495000
chr4	12895148	12895548	0.337500	chr18	75479000	75479400	0.370000
chr13	86960892	86961092	0.315000	chr18	75502400	75502600	0.355000
chr22	40571487	40571887	0.425000	chr18	75548400	75548800	0.550000
chrX	18275285	18275485	0.425000	chr18	755600	755800	0.435000
chr7	27292051	27292251	0.365000	chr18	75656200	75656400	0.460000
chr4	101478671	101479871	0.445833	chr18	7566600	7567800	0.762500
chr3	186252990	186253190	0.505000	chr18	7568200	7568400	0.730000
chr12	748598	748998	0.452500	chr18	75714800	75715200	0.455000
chr4	66546656	66546856	0.435000	chr18	75727600	75727800	0.535000
chr9	129339434	129339634	0.565000	chr18	75800	76000	0.715000
chr11	8979163	8979363	0.440000	chr1	87588600	87588800	0.445000
chr4	185462108	185462308	0.465000	chr18	76001600	76001800	0.515000
chr2	59723468	59723668	0.395000	chr18	76131800	76132000	0.505000
chr5	174619194	174619394	0.415000	chr18	76134600	76134800	0.435000
chr13	81853841	81854041	0.345000	chr18	76166800	76167000	0.460000
chr6	152451706	152451906	0.425000	chr18	76213200	76213400	0.445000
chr13	76820827	76821027	0.535000	chr18	7625600	7625800	0.555000
chr18	50636582	50636782	0.400000	chr18	76264200	76264400	0.450000
chrX	95106967	95107167	0.425000	chr18	76266000	76266200	0.575000
chr13	56577622	56577822	0.415000	chr18	76274800	76275000	0.580000
chr20	2678270	2678470	0.455000	chr18	76322200	76322400	0.420000
chr7	8484436	8484636	0.265000	chr18	76333000	76333200	0.310000
chr20	238748	238948	0.470000	chr18	76349200	76349400	0.480000
chr8	5232153	5232353	0.355000	chr18	76374400	76374600	0.425000
chr18	42867102	42867302	0.385000	chr18	76375000	76375200	0.445000
chr18	56966093	56966293	0.480000	chr18	76377000	76377200	0.525000
chr10	71925689	71925889	0.505000	chr18	76380800	76381000	0.645000
chr8	102843621	102843821	0.370000	chr1	87638800	87639000	0.405000
chr13	97598924	97599524	0.431667	chr18	76389600	76390200	0.440000
chr11	62397465	62397665	0.510000	chr18	76395600	76395800	0.525000
chr14	55968013	55968213	0.545000	chr18	76399000	76399200	0.580000
chr17	48688565	48688765	0.465000	chr1	8764000	8764200	0.490000
chr20	41089311	41089511	0.385000	chr18	76401800	76402000	0.555000
chr13	17626891	17627091	0.400000	chr18	76402600	76402800	0.510000
chr4	55482422	55482622	0.350000	chr18	76411200	76411400	0.480000
chr1	42311620	42311820	0.320000	chr18	76415200	76415400	0.445000
chr2	25051654	25051854	0.565000	chr18	76426800	76427000	0.585000
chr7	128810741	128810941	0.405000	chr1	87642800	87643000	0.410000
chr9	93617271	93617471	0.560000	chr18	76446000	76446200	0.575000
chrX	9820247	9820847	0.481667	chr18	76448400	76449000	0.505000
chr1	24691447	24691647	0.480000	chr18	76451200	76451400	0.650000
chr1	168992038	168992238	0.485000	chr18	76467400	76467600	0.555000
chr12	131631298	131631498	0.505000	chr18	76468600	76468800	0.525000
chr3	90928995	90929195	0.395000	chr18	76473000	76473200	0.290000
chr5	21177987	21178387	0.297500	chr18	76475800	76476200	0.335000
chr3	2665314	2665714	0.372500	chr18	76477000	76477400	0.377500
chr4	151291383	151291583	0.405000	chr18	76480000	76480200	0.480000
chr8	57964539	57964739	0.380000	chr18	76483000	76483200	0.430000
chr21	41951882	41952882	0.524000	chr18	76490800	76491800	0.746000
chr1	162077646	162077846	0.485000	chr18	76492200	76492400	0.605000
chr2	11386481	11386681	0.500000	chr18	76493000	76493200	0.505000
chr2	61668386	61669386	0.464000	chr18	76493800	76494800	0.542000
chrX	60174731	60174931	0.415000	chr18	76495400	76495600	0.605000
chr8	139548029	139548229	0.415000	chr18	76496200	76496400	0.625000
chr18	60205650	60205850	0.340000	chr18	76500000	76500200	0.410000
chr11	50562258	50562458	0.390000	chr18	76502600	76502800	0.410000
chr6	17435350	17435550	0.440000	chr18	76503600	76503800	0.540000
chr5	164302036	164302236	0.295000	chr18	76504800	76505000	0.335000
chr18	51535317	51535517	0.265000	chr18	76505800	76506000	0.360000
chrY	8663342	8663542	0.480000	chr18	76518600	76518800	0.570000
chr7	60938106	60938306	0.470000	chr18	76519200	76519400	0.500000
chr4	70984088	70984288	0.350000	chr18	76525400	76525600	0.475000
chr5	138249475	138250075	0.495000	chr18	76528800	76529400	0.536667
chr1	222150254	222150454	0.370000	chr18	76531000	76531200	0.510000
chr2	113391455	113391655	0.390000	chr18	76545000	76545200	0.410000
chr3	123400065	123400665	0.416667	chr18	76545600	76546200	0.470000
chr16	67377900	67378100	0.395000	chr18	76546600	76546800	0.425000
chr13	101994870	101995070	0.255000	chr18	76554000	76554200	0.415000
chr8	46960733	46960933	0.355000	chr18	76564200	76564400	0.370000
chr20	61910757	61910957	0.440000	chr18	76565200	76565400	0.460000
chr4	158358646	158358846	0.395000	chr18	76565800	76566000	0.405000
chr5	166742961	166743161	0.500000	chr18	76568800	76569000	0.510000
chrY	40808168	40808368	0.000000	chr18	76573800	76574000	0.360000
chr4	140845953	140846153	0.495000	chr18	76578800	76579000	0.560000
chr9	68451332	68451532	0.290000	chr18	76582600	76582800	0.370000
chr10	29799988	29800188	0.355000	chr18	76589400	76589600	0.355000
chr13	61899926	61900326	0.360000	chr18	766000	766400	0.385000
chr5	13890229	13890429	0.480000	chr18	76619400	76619600	0.570000
chr12	102824392	102824792	0.615000	chr18	76620200	76620600	0.642500
chr2	181009974	181010174	0.325000	chr18	76634000	76634200	0.445000
chr2	63648523	63648723	0.335000	chr18	76657600	76657800	0.460000
chr9	74281536	74281736	0.370000	chr18	76658600	76658800	0.495000
chr20	42441867	42442067	0.480000	chr18	76686800	76687000	0.505000
chr12	56935018	56935218	0.555000	chr18	76709800	76710000	0.570000
chr5	79355163	79355363	0.475000	chr18	76712800	76713000	0.530000
chr1	79161582	79162582	0.373000	chr18	767200	768200	0.431000
chr18	78388878	78389078	0.385000	chr18	76720800	76721000	0.395000
chr4	10167206	10167406	0.475000	chr18	76721400	76721600	0.500000
chrX	88856795	88856995	0.295000	chr18	76729800	76730000	0.385000
chr10	65849914	65850114	0.340000	chr18	76740400	76740600	0.475000
chr9	28016299	28017099	0.368750	chr18	76787600	76788400	0.530000
chr2	137687065	137687265	0.465000	chr18	76790800	76791000	0.545000
chr14	80293235	80293635	0.422500	chr18	76795800	76796200	0.470000
chr3	25537022	25537222	0.560000	chr18	76802200	76802400	0.595000
chr12	123360269	123360669	0.475000	chr18	76803800	76804200	0.482500
chr4	158774651	158774851	0.440000	chr18	76811600	76811800	0.500000
chr9	4299841	4300841	0.542000	chr18	76822000	76823000	0.809000
chr16	1491487	1491687	0.635000	chr18	76823800	76824000	0.685000
chr13	45864402	45864602	0.460000	chr18	76830400	76830600	0.520000
chr7	30329520	30329720	0.340000	chr1	87683200	87683400	0.360000
chr12	105970335	105970535	0.450000	chr18	76838400	76838600	0.475000
chr5	16375835	16376035	0.405000	chr18	76839600	76839800	0.410000
chr17	28922133	28922333	0.455000	chr18	76848000	76848200	0.490000
chr1	59328013	59328413	0.397500	chr18	76855600	76856000	0.435000
chrX	151126381	151126781	0.392500	chr18	76859400	76859800	0.427500
chr1	98467518	98467918	0.402500	chr18	76861200	76861600	0.457500
chr20	46830088	46830288	0.510000	chr18	76874800	76875000	0.525000
chrX	141817500	141817700	0.385000	chr18	76875400	76875600	0.430000
chr1	63457886	63458086	0.365000	chr18	769000	769200	0.380000
chr7	85353801	85354001	0.385000	chr18	76909600	76909800	0.445000
chr11	97768311	97768511	0.450000	chr18	76921400	76921600	0.485000
chr20	7693801	7694001	0.490000	chr18	76922200	76922400	0.555000
chr9	78354191	78354391	0.320000	chr18	76926600	76926800	0.360000
chr20	53326677	53326877	0.370000	chr18	76951600	76951800	0.400000
chr4	88883017	88883217	0.300000	chr18	76964000	76964200	0.365000
chrX	74572450	74572650	0.525000	chr18	76965800	76966000	0.535000
chr11	45065499	45065699	0.510000	chr18	76977400	76977600	0.565000
chr1	16010818	16011618	0.466250	chr18	76980800	76981600	0.472500
chr16	88310353	88310553	0.505000	chr18	76983400	76983600	0.550000
chr7	6036286	6036486	0.420000	chr18	77000600	77000800	0.505000
chr5	15093630	15093830	0.370000	chr18	77003400	77003600	0.435000
chr2	236189965	236190365	0.487500	chr18	77004600	77005000	0.550000
chr9	4414272	4414472	0.405000	chr18	77006800	77007000	0.570000
chr5	160640737	160640937	0.480000	chr18	77013800	77014000	0.500000
chr15	98553168	98553368	0.340000	chr18	77015200	77015400	0.360000
chr17	21224892	21225092	0.495000	chr18	77020400	77020600	0.555000
chr4	95968256	95968456	0.395000	chr18	77028200	77028400	0.450000
chr22	22408382	22408582	0.470000	chr18	77032600	77032800	0.485000
chr22	22657345	22657545	0.525000	chr18	77053000	77053200	0.555000
chr5	179673205	179674205	0.500000	chr18	77054200	77055200	0.543000
chr14	88776572	88776772	0.460000	chr18	77056000	77056200	0.640000
chr10	7110174	7110374	0.470000	chr18	77057200	77057400	0.545000
chr14	93765864	93766064	0.385000	chr18	77059600	77059800	0.400000
chr3	172874353	172874553	0.430000	chr18	77061400	77061600	0.490000
chr5	149397287	149398287	0.447000	chr18	77062000	77063000	0.473000
chr17	31028706	31028906	0.515000	chr18	77063400	77063600	0.535000
chr9	62627542	62628142	0.423333	chr18	77065200	77065800	0.456667
chr2	118631204	118631404	0.490000	chr18	77067600	77067800	0.590000
chr22	44127209	44127409	0.325000	chr18	77068400	77068600	0.460000
chr18	33925410	33925610	0.305000	chr18	77070000	77070200	0.385000
chr5	161225088	161225288	0.485000	chr18	77072000	77072200	0.495000
chr20	56007749	56008149	0.430000	chr18	77073800	77074200	0.472500
chr17	23656078	23656278	0.405000	chr18	77078000	77078200	0.545000
chr3	66638785	66638985	0.510000	chr18	77080400	77080600	0.575000
chr18	69119612	69120012	0.367500	chr18	77081400	77081800	0.380000
chr2	124934686	124934886	0.365000	chr18	77085400	77085600	0.430000
chr6	43851570	43851770	0.465000	chr18	77092800	77093000	0.535000
chrY	20298092	20298492	0.422500	chr18	77093600	77094000	0.457500
chr3	190147429	190147629	0.450000	chr18	77095400	77095600	0.485000
chr3	158040064	158040464	0.415000	chr18	77098000	77098400	0.430000
chr2	192013488	192013688	0.535000	chr18	77099800	77100000	0.600000
chr20	54919938	54920738	0.432500	chr18	77101400	77102200	0.523750
chr13	60257227	60257627	0.280000	chr18	77102600	77103000	0.365000
chr13	99344648	99344848	0.505000	chr18	77103600	77103800	0.520000
chr19	51929995	51930195	0.360000	chr18	77105200	77105400	0.430000
chr19	56489216	56489416	0.470000	chr18	77106400	77106600	0.600000
chr5	126730461	126731261	0.448750	chr18	77108000	77108800	0.451250
chr10	83462973	83463573	0.475000	chr18	77111600	77112200	0.490000
chr1	53804410	53805010	0.453333	chr18	77114600	77115200	0.610000
chr11	119581466	119581666	0.440000	chr18	77123400	77123600	0.450000
chr18	3472003	3472203	0.540000	chr18	77124600	77124800	0.595000
chr16	3606763	3606963	0.375000	chr18	77127800	77128000	0.385000
chr6	77776766	77776966	0.350000	chr18	77128400	77128600	0.430000
chr6	74599374	74599574	0.410000	chr18	77130400	77130600	0.485000
chr1	239970936	239971336	0.492500	chr18	77131200	77131600	0.600000
chr12	57276287	57277287	0.448000	chr18	77132000	77133000	0.766000
chr20	60692017	60692217	0.480000	chr18	77134200	77134400	0.555000
chr8	18379565	18379765	0.465000	chr18	77140000	77140200	0.470000
chr2	2304285	2304485	0.450000	chr18	77140800	77141000	0.565000
chr1	18994211	18994411	0.465000	chr18	77147600	77147800	0.535000
chr8	109460945	109461145	0.365000	chr18	77160600	77160800	0.445000
chr15	91311385	91311585	0.515000	chr18	77164800	77165000	0.610000
chr1	184346038	184346438	0.230000	chr18	77178600	77179000	0.390000
chr13	73871946	73872146	0.435000	chr18	77182400	77182600	0.480000
chrX	9287871	9288071	0.395000	chr18	77190600	77190800	0.450000
chr14	24491831	24492031	0.600000	chr18	77203200	77203400	0.630000
chr11	67538088	67538288	0.395000	chr18	77207600	77207800	0.475000
chr1	90407729	90407929	0.400000	chr18	77209000	77209200	0.440000
chr1	119539122	119539322	0.475000	chr18	77212000	77212200	0.485000
chr3	136607680	136607880	0.410000	chr18	77220800	77221000	0.420000
chr9	15034188	15034388	0.375000	chr18	77223800	77224000	0.385000
chr18	54553761	54553961	0.455000	chr18	77242000	77242200	0.510000
chr3	169763775	169763975	0.455000	chr18	77252800	77253000	0.590000
chr2	168066553	168066753	0.455000	chr18	77266800	77267000	0.490000
chr19	15291541	15291741	0.405000	chr18	77322000	77322200	0.450000
chr19	10028369	10028569	0.480000	chr18	77356400	77356600	0.485000
chr6	104002261	104002461	0.360000	chr18	77360400	77360600	0.360000
chr4	154073516	154073716	0.400000	chr18	77385600	77385800	0.415000
chr15	27488213	27488813	0.410000	chr18	774600	775200	0.416667
chrX	27783684	27783884	0.290000	chr18	77472600	77472800	0.415000
chr9	117360111	117360311	0.390000	chr18	7748200	7748400	0.440000
chr5	172976120	172976320	0.395000	chr18	77541000	77541200	0.410000
chr12	93096393	93096793	0.380000	chr1	87754200	87754600	0.417500
chr14	98353963	98354163	0.305000	chr18	776000	776200	0.410000
chr9	79195193	79195393	0.405000	chr18	77622000	77622200	0.445000
chr13	17197092	17197692	0.385000	chr18	77645200	77645800	0.393333
chr5	77909496	77909696	0.420000	chr18	77650800	77651000	0.610000
chrX	129930690	129930890	0.420000	chr18	77765600	77765800	0.460000
chr1	107396411	107396611	0.350000	chr18	778200	778400	0.360000
chr9	4205310	4205510	0.460000	chr18	77822600	77822800	0.475000
chr9	133236203	133236403	0.405000	chr18	77852000	77852200	0.445000
chr5	173444288	173444488	0.455000	chr1	87787000	87787200	0.485000
chr2	36424987	36425187	0.485000	chr18	77900200	77900400	0.825000
chr6	125072888	125073088	0.395000	chr1	87795400	87795600	0.400000
chr1	5811259	5811459	0.550000	chr18	77988400	77988600	0.570000
chr10	106685560	106685760	0.480000	chr18	77990200	77990400	0.560000
chr19	48587518	48588318	0.488750	chr18	77991000	77991800	0.495000
chr12	124631063	124631263	0.480000	chr18	77992200	77992400	0.500000
chr17	2243342	2243542	0.530000	chr18	77993800	77994000	0.565000
chr6	148141105	148141505	0.377500	chr18	780400	780800	0.427500
chr12	110503973	110504173	0.315000	chr1	87813000	87813200	0.335000
chr12	80286253	80287053	0.377500	chr18	781400	782200	0.402500
chr4	64845754	64845954	0.460000	chr18	7822800	7823000	0.535000
chr1	190493880	190494080	0.425000	chr1	87826800	87827000	0.440000
chr2	17306328	17306528	0.440000	chr18	7830600	7830800	0.455000
chr2	15577827	15578027	0.360000	chr1	87830600	87830800	0.355000
chr2	127405178	127405378	0.505000	chr18	78407200	78407400	0.525000
chr19	54798336	54798536	0.305000	chr1	87840800	87841000	0.345000
chr15	83614756	83614956	0.455000	chr18	78457800	78458000	0.525000
chr4	42785719	42785919	0.445000	chr18	78504800	78505000	0.645000
chr5	107281282	107282282	0.364000	chr18	785200	786200	0.428000
chr7	29125819	29126019	0.415000	chr18	78539800	78540000	0.425000
chr16	33560098	33560298	0.420000	chr18	78542400	78542600	0.455000
chr10	93683468	93683868	0.425000	chr18	78559000	78559400	0.637500
chr11	30992995	30993195	0.230000	chr18	78626000	78626200	0.360000
chr5	134965641	134965841	0.410000	chr18	78632200	78632400	0.460000
chr5	129790844	129791044	0.340000	chr18	78642000	78642200	0.365000
chr5	98119081	98119481	0.420000	chr18	78643000	78643400	0.387500
chr5	135401870	135402070	0.310000	chr1	87864800	87865000	0.400000
chr5	103583701	103583901	0.320000	chr1	87869800	87870000	0.400000
chr16	69902112	69902312	0.410000	chr18	78874000	78874200	0.450000
chr5	79164122	79164522	0.407500	chr18	78875400	78875800	0.450000
chr17	44979125	44979325	0.510000	chr18	78879200	78879400	0.650000
chr2	86002759	86002959	0.470000	chr1	8788800	8789000	0.525000
chr4	165212766	165212966	0.425000	chr18	78884600	78884800	0.470000
chr9	132950969	132951169	0.440000	chr18	78939200	78939400	0.545000
chr3	137775159	137775359	0.405000	chr18	789400	789600	0.450000
chr1	201755514	201755714	0.365000	chr1	8789400	8789600	0.455000
chr3	194282195	194282395	0.535000	chr18	78980000	78980200	0.750000
chr16	5263328	5263528	0.435000	chr18	78985000	78985200	0.500000
chr6	47155822	47156022	0.525000	chr18	78986200	78986400	0.540000
chr1	21005990	21006590	0.338333	chr1	8790200	8790800	0.378333
chr7	121467795	121467995	0.390000	chr1	87903000	87903200	0.455000
chr4	189450152	189450552	0.442500	chr18	79067600	79068000	0.470000
chr1	179758950	179760150	0.475833	chr18	79068800	79070000	0.687500
chr8	35553070	35553270	0.355000	chr18	79071200	79071400	0.365000
chr1	24431353	24431553	0.410000	chr18	79072200	79072400	0.490000
chrX	39384253	39384453	0.425000	chr18	79103000	79103200	0.485000
chr11	62962997	62963197	0.490000	chr18	79108000	79108200	0.535000
chr6	30645518	30645718	0.370000	chr1	8791200	8791400	0.400000
chrX	146182992	146183192	0.445000	chr18	79124000	79124200	0.465000
chr10	115523321	115523721	0.407500	chr18	79136800	79137200	0.445000
chr21	37514601	37515001	0.315000	chr18	79139200	79139600	0.350000
chr4	55492593	55492793	0.500000	chr18	79156800	79157000	0.505000
chr9	91596493	91596893	0.397500	chr18	79192000	79192400	0.462500
chr2	1942119	1942319	0.405000	chr18	79200000	79200200	0.370000
chr12	59550811	59551011	0.400000	chr18	79200600	79200800	0.425000
chr14	92133605	92133805	0.430000	chr18	79218000	79218200	0.510000
chr3	44252542	44252742	0.405000	chr18	79227800	79228000	0.435000
chr1	82565494	82565894	0.390000	chr1	8792400	8792800	0.410000
chr1	16929277	16930477	0.614167	chr18	79245600	79246800	0.624167
chr14	95825288	95825488	0.290000	chr18	79249000	79249200	0.325000
chrX	113959044	113959244	0.370000	chr18	79258600	79258800	0.445000
chr12	123883291	123883891	0.425000	chr18	79259200	79259800	0.440000
chr7	119590536	119590736	0.420000	chr18	79260600	79260800	0.500000
chr18	10661066	10661466	0.410000	chr18	79326400	79326800	0.507500
chr7	65015218	65015418	0.515000	chr18	79328000	79328200	0.570000
chr5	74992475	74992675	0.430000	chr18	79353400	79353600	0.600000
chr6	131508021	131508221	0.435000	chr18	79357800	79358000	0.640000
chr11	64792484	64792684	0.550000	chr18	79368800	79369000	0.630000
chr1	170682271	170682671	0.412500	chr18	79374800	79375200	0.495000
chr7	71722655	71722855	0.465000	chr18	79379000	79379200	0.640000
chr10	84665687	84665887	0.455000	chr18	79381000	79381200	0.560000
chr3	41777880	41778280	0.415000	chr18	79391000	79391400	0.472500
chr22	20031617	20031817	0.575000	chr18	79393800	79394000	0.760000
chr10	31846445	31847245	0.366250	chr18	79394400	79395200	0.693750
chr8	95246038	95246238	0.525000	chr18	79395800	79396000	0.745000
chr7	1641673	1641873	0.610000	chr18	79396400	79396600	0.785000
chr6	100485551	100486151	0.461667	chr18	79399000	79399600	0.588333
chrX	1096982	1097982	0.522000	chr18	79400200	79401200	0.730000
chr7	90321981	90322181	0.535000	chr18	79400	79600	0.705000
chr1	31620117	31620517	0.537500	chr18	79403400	79403800	0.582500
chr17	58658786	58658986	0.445000	chr18	79404600	79404800	0.545000
chr3	14393974	14394574	0.520000	chr18	79405800	79406400	0.546667
chr14	17329100	17329300	0.370000	chr18	79413000	79413200	0.465000
chr12	11832540	11832740	0.400000	chr18	79422200	79422400	0.490000
chr20	24017777	24017977	0.410000	chr18	79430200	79430400	0.450000
chr13	47564415	47564615	0.535000	chr18	79439200	79439400	0.645000
chr4	895924	896524	0.581667	chr18	79440600	79441200	0.623333
chrY	7982120	7982320	0.360000	chr18	79447800	79448000	0.535000
chrX	155374681	155375281	0.433333	chr18	79460000	79460600	0.505000
chr19	6413495	6413695	0.515000	chr18	79465600	79465800	0.535000
chr12	9693922	9694122	0.480000	chr18	79466800	79467000	0.635000
chr12	19281081	19281281	0.430000	chr18	7946800	7947000	0.550000
chr10	26467481	26467681	0.465000	chr18	79481200	79481400	0.610000
chr9	67175759	67175959	0.480000	chr18	79496200	79496400	0.490000
chrX	152495377	152495977	0.465000	chr18	79497200	79497800	0.563333
chr8	130200936	130201136	0.415000	chr18	79502800	79503000	0.435000
chr20	56426079	56426479	0.480000	chr18	79504000	79504400	0.495000
chr11	111205063	111205263	0.460000	chr18	79506400	79506600	0.600000
chr10	72401357	72402157	0.432500	chr18	79507000	79507800	0.636250
chr5	102503540	102503740	0.445000	chr18	79509400	79509600	0.675000
chr11	19402340	19402740	0.345000	chr18	79516600	79517000	0.382500
chr10	53628957	53629157	0.335000	chr18	79517600	79517800	0.380000
chr15	59552047	59552247	0.415000	chr1	87951800	87952000	0.460000
chrY	1574158	1574758	0.485000	chr18	79519800	79520400	0.585000
chr20	46446511	46447911	0.469286	chr18	79523400	79524800	0.565000
chr5	42260046	42260246	0.545000	chr18	79526200	79526400	0.660000
chr8	139800024	139800224	0.615000	chr18	79526800	79527000	0.675000
chr1	159362472	159362872	0.420000	chr18	79528800	79529200	0.535000
chr13	54545229	54545429	0.370000	chr18	79535600	79535800	0.460000
chr12	97282042	97282242	0.465000	chr1	87953800	87954000	0.470000
chr18	12344231	12344631	0.482500	chr18	79545800	79546200	0.605000
chr20	17188156	17188356	0.465000	chr18	7957400	7957600	0.480000
chr2	143013037	143013237	0.475000	chr18	79575200	79575400	0.530000
chr7	142759130	142759330	0.485000	chr18	79581000	79581200	0.705000
chr8	124785941	124786141	0.485000	chr18	79586200	79586400	0.510000
chr9	134698500	134698700	0.620000	chr18	79587000	79587200	0.660000
chr14	74190829	74191029	0.480000	chr18	79592800	79593000	0.510000
chr7	77370655	77370855	0.415000	chr18	79601400	79601600	0.430000
chr1	180296668	180297268	0.466667	chr18	79610600	79611200	0.596667
chr1	14144079	14144279	0.425000	chr18	79624600	79624800	0.480000
chr2	20158237	20158437	0.405000	chr18	79625200	79625400	0.440000
chr11	43563057	43563257	0.445000	chr18	79631800	79632000	0.635000
chr12	40262579	40262779	0.345000	chr18	79639600	79639800	0.420000
chr1	99084279	99084479	0.405000	chr18	79643200	79643400	0.645000
chr1	43988759	43988959	0.485000	chr18	79644200	79644400	0.560000
chr6	125169481	125169681	0.455000	chr18	79666000	79666200	0.505000
chr16	8987629	8987829	0.465000	chr18	79677400	79677600	0.470000
chr11	34326954	34328954	0.444500	chr18	79679000	79681000	0.658500
chr7	20225931	20226131	0.475000	chr18	79681800	79682000	0.565000
chr11	5721111	5721311	0.375000	chr18	79683000	79683200	0.500000
chrX	72775509	72775709	0.345000	chr18	79684400	79684600	0.570000
chr5	55974249	55974449	0.445000	chr18	79685400	79685600	0.520000
chr5	93712476	93712676	0.260000	chr18	797400	797600	0.360000
chr13	26968825	26969225	0.580000	chr18	79751000	79751400	0.722500
chr19	4152540	4153340	0.532500	chr18	79752200	79753000	0.572500
chr8	117053427	117053627	0.490000	chr18	79788200	79788400	0.780000
chr11	115057783	115057983	0.520000	chr18	79790600	79790800	0.575000
chr15	34221550	34221750	0.465000	chr18	79791200	79791400	0.515000
chr3	34576196	34576396	0.390000	chr18	79791800	79792000	0.500000
chr10	18007464	18007664	0.395000	chr18	79793200	79793400	0.440000
chr11	79708660	79709060	0.467500	chr18	79794800	79795200	0.550000
chr7	6097879	6098079	0.475000	chr18	79797800	79798000	0.795000
chr5	91366629	91366829	0.460000	chr18	79804400	79804600	0.665000
chr6	105865198	105865398	0.380000	chr18	79805600	79805800	0.530000
chr15	49345875	49346075	0.400000	chr18	79820200	79820400	0.485000
chr6	115447072	115447272	0.445000	chr18	79826000	79826200	0.670000
chr9	104522777	104523177	0.400000	chr18	79856600	79857000	0.590000
chr3	69253833	69254233	0.507500	chr18	79912600	79913000	0.605000
chr14	16890514	16890714	0.360000	chr18	79914200	79914400	0.460000
chr7	66149006	66149406	0.417500	chr18	79943000	79943400	0.502500
chr18	79750015	79751015	0.537000	chr18	79944400	79945400	0.583000
chrY	21824559	21824759	0.475000	chr18	79950000	79950200	0.545000
chr9	128639034	128639234	0.510000	chr18	79950800	79951000	0.745000
chr9	40802687	40802887	0.550000	chr18	79951600	79951800	0.815000
chr6	713710	714110	0.522500	chr18	79952200	79952600	0.717500
chr9	108585408	108585608	0.425000	chr18	79954400	79954600	0.490000
chr4	165072675	165073475	0.436250	chr18	79960000	79960800	0.472500
chr1	234986118	234986718	0.495000	chr18	79961800	79962400	0.601667
chr12	17544257	17544457	0.535000	chr18	79963200	79963400	0.605000
chr5	114993469	114993669	0.520000	chr18	79964400	79964600	0.775000
chr14	51304962	51305162	0.415000	chr18	79965600	79965800	0.515000
chr5	110357297	110357497	0.450000	chr18	79969600	79969800	0.490000
chr11	25191889	25192089	0.370000	chr18	79975200	79975400	0.400000
chr8	19243289	19243689	0.457500	chr18	79976000	79976400	0.507500
chr12	4105573	4105773	0.500000	chr18	79982800	79983000	0.550000
chr3	108024043	108024843	0.415000	chr18	79988000	79988800	0.702500
chr6	59732196	59732396	0.425000	chr18	79993000	79993200	0.500000
chr11	74272318	74272518	0.480000	chr18	80010400	80010600	0.530000
chr19	38013382	38013782	0.395000	chr18	80029800	80030200	0.407500
chr1	150506312	150507312	0.513000	chr18	80033600	80034600	0.731000
chr3	18141917	18142317	0.492500	chr18	80035200	80035600	0.500000
chr13	45784290	45784490	0.300000	chr18	80036200	80036400	0.425000
chr1	218215549	218215949	0.397500	chr18	80105800	80106200	0.435000
chr10	133366519	133367519	0.557000	chr18	80108800	80109800	0.698000
chr10	60210069	60210469	0.407500	chr18	801200	801600	0.430000
chr2	65343760	65344360	0.423333	chr18	80147400	80148000	0.575000
chr21	12553476	12553676	0.400000	chr18	80148600	80148800	0.435000
chr20	52784573	52784773	0.430000	chr18	80154400	80154600	0.495000
chrX	142307190	142307390	0.415000	chr18	80157800	80158000	0.420000
chrX	135324797	135324997	0.500000	chr18	80159800	80160000	0.775000
chr3	74193809	74194009	0.425000	chr18	80165000	80165200	0.460000
chr1	228250477	228250677	0.505000	chr18	80171200	80171400	0.635000
chr9	12685080	12685280	0.345000	chr18	80172200	80172400	0.400000
chr13	113279527	113279727	0.500000	chr18	80175600	80175800	0.520000
chr6	65837759	65837959	0.520000	chr18	80200400	80200600	0.550000
chr21	8034982	8035182	0.395000	chr1	88022600	88022800	0.415000
chr2	206093985	206094585	0.491667	chr18	80247200	80247800	0.755000
chr2	216792358	216792558	0.530000	chr18	80254000	80254200	0.660000
chr4	145401593	145401793	0.420000	chr18	8051000	8051200	0.425000
chr14	36871384	36872184	0.302500	chr18	805200	806000	0.365000
chr5	156785235	156785635	0.387500	chr18	8052200	8052600	0.425000
chr17	80004189	80004389	0.545000	chr18	80600	80800	0.590000
chr7	92455043	92455243	0.375000	chr1	88061600	88061800	0.435000
chr20	45395355	45395555	0.520000	chr18	8063000	8063200	0.595000
chr3	135620795	135621795	0.441000	chr18	806600	807600	0.458000
chr12	84548586	84549186	0.321667	chr18	808200	808800	0.391667
chr5	121559895	121560095	0.325000	chr18	8084400	8084600	0.335000
chr19	37353803	37354003	0.365000	chr18	809200	809400	0.345000
chr12	92622670	92622870	0.370000	chr18	809800	810000	0.400000
chr11	43427033	43428033	0.384000	chr18	810400	811400	0.325000
chr2	114804308	114806108	0.455556	chr18	812200	814000	0.547778
chr4	16717728	16717928	0.405000	chr18	8124600	8124800	0.410000
chr6	2190400	2190600	0.455000	chr18	8141200	8141400	0.515000
chr15	33283577	33284177	0.356667	chr18	814400	815000	0.430000
chr7	16440681	16440881	0.475000	chr1	8815000	8815200	0.480000
chr2	123835520	123835920	0.445000	chr1	8815600	8816000	0.460000
chr17	56743466	56743666	0.475000	chr18	815800	816000	0.485000
chr17	66698727	66700527	0.408889	chr1	8816400	8818200	0.577222
chr18	26158906	26159106	0.435000	chr18	816600	816800	0.465000
chr3	71927010	71927410	0.410000	chr1	88180600	88181000	0.470000
chr15	21147610	21147810	0.275000	chr1	8818600	8818800	0.370000
chr1	106952195	106952395	0.320000	chr1	88192000	88192200	0.400000
chr9	5328324	5328524	0.350000	chr1	8822800	8823000	0.430000
chr12	68586366	68586566	0.520000	chr1	8826000	8826200	0.565000
chr6	44543100	44543300	0.405000	chr18	826400	826600	0.410000
chr7	51381553	51381753	0.425000	chr18	827200	827400	0.490000
chr5	167561610	167562010	0.390000	chr18	8290400	8290800	0.397500
chr7	5905971	5906171	0.440000	chr18	830400	830600	0.475000
chr3	172461884	172462084	0.335000	chr18	831000	831200	0.355000
chr5	179232273	179232673	0.485000	chr18	832200	832600	0.550000
chr8	18295691	18295891	0.450000	chr18	8327200	8327400	0.470000
chr15	85205614	85205814	0.510000	chr18	834200	834400	0.515000
chr18	76945304	76945504	0.370000	chr18	8367400	8367600	0.690000
chr3	169316399	169316599	0.370000	chr18	8389800	8390000	0.445000
chr5	62844063	62844263	0.500000	chr18	839400	839600	0.595000
chr14	103276232	103276432	0.485000	chr18	840600	840800	0.515000
chr6	15643696	15644496	0.365000	chr18	841200	842000	0.443750
chr2	111994223	111994623	0.485000	chr18	8426400	8426800	0.592500
chr1	211903370	211903570	0.390000	chr1	8844600	8844800	0.560000
chr9	91647029	91647229	0.430000	chr18	8450000	8450200	0.525000
chrY	12360354	12360554	0.400000	chr18	845200	845400	0.425000
chr2	74959292	74959492	0.490000	chr18	8455800	8456000	0.515000
chr4	119647908	119648108	0.395000	chr1	8845600	8845800	0.505000
chr7	9276093	9276293	0.345000	chr18	8478800	8479000	0.595000
chr12	29301782	29301982	0.435000	chr18	8480600	8480800	0.485000
chr5	39367263	39367463	0.460000	chr1	8849000	8849200	0.595000
chr1	59125253	59126253	0.429000	chr18	8525600	8526600	0.525000
chr2	108290626	108290826	0.475000	chr18	8563000	8563200	0.530000
chr17	20022151	20022351	0.450000	chr1	8857000	8857200	0.585000
chr3	97460543	97460743	0.485000	chr1	8858200	8858400	0.520000
chrX	76420493	76420693	0.430000	chr1	8859400	8859600	0.505000
chr11	52744696	52744896	0.410000	chr1	88595400	88595600	0.415000
chr22	40479228	40480228	0.373000	chr18	8601400	8602400	0.441000
chr8	98329018	98329618	0.381667	chr18	8603800	8604400	0.400000
chr17	78894083	78894283	0.495000	chr1	8860800	8861000	0.530000
chr15	74284536	74284736	0.370000	chr1	88608200	88608400	0.400000
chr7	71977536	71977736	0.540000	chr18	8608800	8609000	0.685000
chr1	41562924	41564324	0.470714	chr18	8609400	8610800	0.655000
chr4	98323542	98323942	0.402500	chr18	8615400	8615800	0.417500
chr9	100541597	100541797	0.375000	chr18	8620800	8621000	0.465000
chr19	22343030	22343230	0.375000	chr18	8623800	8624000	0.510000
chr1	57330701	57330901	0.535000	chr1	8862600	8862800	0.595000
chr11	62589392	62589792	0.405000	chr1	8863200	8863600	0.552500
chr6	138089830	138090230	0.390000	chr18	8643400	8643800	0.392500
chr12	126601262	126601462	0.410000	chr1	88647400	88647600	0.490000
chrX	39763920	39764320	0.410000	chr18	864800	865200	0.460000
chr18	7984675	7984875	0.100000	chr1	88661400	88661600	0.305000
chr17	68183807	68185007	0.525000	chr1	8866200	8867400	0.528333
chr8	121927669	121927869	0.420000	chr18	8665600	8665800	0.430000
chr3	182429979	182430379	0.400000	chr1	88678400	88678800	0.415000
chr7	81733847	81734047	0.355000	chr1	88680200	88680400	0.410000
chr12	26419595	26419795	0.250000	chr1	88681000	88681200	0.340000
chr3	85694681	85695081	0.372500	chr1	8868200	8868600	0.445000
chr6	148766012	148766212	0.370000	chr1	88683000	88683200	0.405000
chrX	40415007	40416207	0.445000	chr1	88684000	88685200	0.662500
chr11	37931751	37931951	0.300000	chr1	88686200	88686400	0.320000
chr1	116910806	116911206	0.487500	chr1	8869200	8869600	0.495000
chr18	75032877	75033077	0.420000	chr18	8696200	8696400	0.450000
chr11	122872126	122872326	0.425000	chr18	8696800	8697000	0.515000
chr4	138360458	138361258	0.363750	chr1	88701400	88702200	0.376250
chr16	15709106	15709906	0.491250	chr18	8704400	8705200	0.668750
chr2	36810831	36811431	0.486667	chr18	8705600	8706200	0.806667
chr2	109039453	109039653	0.550000	chr18	8706600	8706800	0.735000
chr1	41385276	41385476	0.490000	chr18	8707200	8707400	0.635000
chr18	22019691	22019891	0.460000	chr1	8871200	8871400	0.470000
chr11	104406365	104406765	0.382500	chr18	8719200	8719600	0.357500
chr22	20808424	20808624	0.480000	chr18	8721800	8722000	0.600000
chr11	52737634	52737834	0.405000	chr1	88730400	88730600	0.420000
chr18	78657663	78657863	0.475000	chr18	8730600	8730800	0.565000
chrX	121493024	121493224	0.340000	chr1	88731600	88731800	0.380000
chr2	190524927	190525127	0.460000	chr1	8873600	8873800	0.570000
chr8	69356423	69356823	0.522500	chr1	88736800	88737200	0.537500
chr8	43233089	43233289	0.340000	chr18	874000	874200	0.350000
chr22	43714509	43714709	0.360000	chr18	8742600	8742800	0.405000
chr9	125159503	125159903	0.405000	chr18	8744600	8745000	0.482500
chr14	16245339	16245739	0.387500	chr1	8875400	8875800	0.405000
chr8	80666771	80666971	0.375000	chr18	8755600	8755800	0.440000
chr2	58831292	58831492	0.505000	chr1	8876600	8876800	0.605000
chr8	116457001	116457201	0.390000	chr1	88773600	88773800	0.480000
chr5	10511855	10512055	0.520000	chr1	8877400	8877600	0.540000
chr4	101180293	101180493	0.390000	chr1	88774200	88774400	0.455000
chr4	174104049	174104249	0.365000	chr1	88777800	88778000	0.410000
chr14	106051496	106052696	0.395000	chr1	8878000	8879200	0.685833
chr9	35196918	35197118	0.410000	chr18	8786600	8786800	0.515000
chr3	174111122	174111322	0.385000	chr18	8794800	8795000	0.400000
chr1	89509145	89509345	0.405000	chr18	8796000	8796200	0.435000
chr8	51535467	51535667	0.485000	chr18	8799200	8799400	0.580000
chr16	19920344	19920544	0.390000	chr1	88799600	88799800	0.410000
chr11	115426906	115427106	0.350000	chr1	88800600	88800800	0.380000
chr14	19628263	19628463	0.355000	chr1	88802000	88802200	0.405000
chr2	204103241	204103441	0.330000	chr1	8880200	8880400	0.430000
chr3	107165833	107166033	0.390000	chr18	8820600	8820800	0.505000
chr2	55937404	55937604	0.515000	chr18	8830400	8830600	0.600000
chr6	58972034	58972434	0.415000	chr18	8835600	8836000	0.460000
chr17	25962942	25963542	0.405000	chr18	8839200	8839800	0.461667
chr11	123349070	123349270	0.505000	chr18	8866000	8866200	0.515000
chr13	34432869	34433069	0.330000	chr1	88874000	88874200	0.415000
chr13	46575860	46576060	0.435000	chr1	88878800	88879000	0.460000
chr13	71294603	71294803	0.425000	chr18	8882800	8883000	0.450000
chr1	109926298	109926498	0.440000	chr18	8883400	8883600	0.455000
chr22	19103820	19104020	0.425000	chr1	88888800	88889000	0.420000
chr3	172059376	172059576	0.375000	chr1	88890800	88891000	0.425000
chr10	36138615	36138815	0.370000	chr18	8891000	8891200	0.410000
chr1	31750313	31750513	0.580000	chr1	88891400	88891600	0.640000
chr8	109105251	109105451	0.365000	chr1	88892600	88892800	0.430000
chr15	61331302	61331502	0.380000	chr18	8893400	8893600	0.410000
chr18	44632204	44632404	0.405000	chr1	8890000	8890200	0.550000
chr3	71973692	71973892	0.500000	chr18	8912600	8912800	0.600000
chr19	40306319	40306919	0.468333	chr18	8913600	8914200	0.488333
chr2	31443173	31443373	0.465000	chr18	8914800	8915000	0.530000
chr16	47384597	47384797	0.340000	chr18	8915400	8915600	0.355000
chr15	2167189	2167389	0.000000	chr1	8891800	8892000	0.335000
chr1	174413633	174414233	0.386667	chr18	8921000	8921600	0.476667
chrX	45770457	45770657	0.460000	chr18	8939000	8939200	0.515000
chr4	56663406	56663606	0.430000	chr18	8944000	8944200	0.455000
chr20	45323226	45323426	0.475000	chr1	88947000	88947200	0.515000
chr15	45401608	45401808	0.375000	chr18	8948800	8949000	0.450000
chr10	15628653	15628853	0.400000	chr18	8951600	8951800	0.485000
chr10	57406361	57406561	0.455000	chr1	889600	889800	0.465000
chr2	95067134	95067334	0.475000	chr18	8963000	8963200	0.575000
chr2	214601515	214601715	0.340000	chr18	8967000	8967200	0.420000
chr10	93696892	93697092	0.440000	chr18	8971000	8971200	0.520000
chr15	52702692	52702892	0.330000	chr18	8978400	8978600	0.395000
chr2	224633928	224634128	0.370000	chr1	88981000	88981200	0.395000
chr2	197671269	197671469	0.330000	chr18	8982600	8982800	0.405000
chr7	126742865	126743265	0.387500	chr1	88983800	88984200	0.435000
chr3	45806803	45807003	0.465000	chr1	88985200	88985400	0.495000
chr19	56284739	56284939	0.485000	chr18	8988400	8988600	0.530000
chr8	6508995	6509195	0.410000	chr1	88991400	88991600	0.465000
chr2	149218877	149219677	0.468750	chr1	88992400	88993200	0.670000
chr18	55877369	55877769	0.415000	chr1	88993600	88994000	0.467500
chr7	105074065	105074265	0.285000	chr18	8997200	8997400	0.315000
chr12	37674246	37674446	0.340000	chr1	88998800	88999000	0.395000
chrX	84961631	84961831	0.365000	chr1	8900000	8900200	0.480000
chr1	149599793	149599993	0.475000	chr18	9005600	9005800	0.500000
chr6	113593200	113593400	0.405000	chr18	9009200	9009400	0.490000
chr14	64358888	64359088	0.405000	chr18	9014200	9014400	0.425000
chr10	32502037	32502237	0.545000	chr18	9017200	9017400	0.630000
chr14	100247634	100247834	0.425000	chr18	9017800	9018000	0.525000
chr13	16204313	16205113	0.392500	chr1	89022200	89023000	0.406250
chr10	33512045	33512245	0.390000	chr18	9023800	9024000	0.435000
chr2	54440995	54441195	0.380000	chr18	9032600	9032800	0.470000
chr12	131347792	131347992	0.440000	chr1	89034000	89034200	0.535000
chr19	15945323	15945523	0.405000	chr18	903800	904000	0.455000
chr9	72982521	72982721	0.350000	chr1	89041200	89041400	0.355000
chr7	82093820	82094020	0.380000	chr1	89046800	89047000	0.405000
chrX	58670439	58670639	0.400000	chr1	89049800	89050000	0.420000
chr6	21949066	21949266	0.290000	chr18	9055400	9055600	0.355000
chr1	96364009	96364209	0.305000	chr18	9062200	9062400	0.385000
chr2	169988325	169988925	0.376667	chr1	89064800	89065400	0.415000
chr2	107924034	107924234	0.440000	chr18	9073800	9074000	0.450000
chr6	31178825	31179025	0.475000	chr18	907600	907800	0.735000
chr14	91663212	91663412	0.355000	chr1	89081000	89081200	0.370000
chrX	151416101	151416301	0.270000	chr18	9081000	9081200	0.440000
chr10	39129321	39129521	0.330000	chr18	9082800	9083000	0.415000
chr16	83043293	83044093	0.360000	chr18	9083400	9084200	0.323750
chr12	132802663	132802863	0.465000	chr1	8908400	8908600	0.490000
chr15	16909961	16910161	0.000000	chr1	89085800	89086000	0.360000
chr21	8840342	8840942	0.408333	chr18	9091000	9091600	0.430000
chr22	40292735	40292935	0.375000	chr18	9092200	9092400	0.425000
chr18	42266386	42266586	0.385000	chr18	9094400	9094600	0.450000
chr11	57846575	57846775	0.360000	chr18	9095400	9095600	0.470000
chr15	24525854	24526054	0.385000	chr18	9101800	9102000	0.390000
chr15	10589197	10589597	0.000000	chr1	89102000	89102400	0.340000
chr20	43185876	43186076	0.485000	chr18	9102600	9102800	0.760000
chr13	38681364	38681564	0.335000	chr18	9103600	9103800	0.375000
chr3	5867939	5868339	0.365000	chr1	89104000	89104400	0.387500
chr3	9730399	9730799	0.400000	chr18	9104200	9104600	0.415000
chr5	110953913	110954113	0.440000	chr1	89104800	89105000	0.580000
chr10	40039637	40039837	0.400000	chr18	9106000	9106200	0.435000
chr9	120397259	120397659	0.367500	chr18	9106800	9107200	0.422500
chr17	40485600	40485800	0.420000	chr18	9107800	9108000	0.470000
chr10	111785709	111785909	0.330000	chr18	911000	911200	0.320000
chr9	81165697	81166297	0.381667	chr18	9113600	9114200	0.465000
chr6	45749480	45749680	0.350000	chr18	9116200	9116400	0.350000
chr4	163584373	163584573	0.435000	chr18	9116800	9117000	0.470000
chr4	114233057	114233257	0.310000	chr18	9117400	9117600	0.390000
chr6	49524975	49525375	0.362500	chr18	9118400	9118800	0.372500
chr15	20404166	20404366	0.260000	chr18	9120800	9121000	0.300000
chr12	79805373	79805773	0.405000	chr1	8912400	8912800	0.457500
chr1	23011850	23012050	0.385000	chr1	89126000	89126200	0.440000
chr3	10276573	10276773	0.470000	chr1	89127200	89127400	0.520000
chr6	22134311	22134511	0.335000	chr1	89128800	89129000	0.335000
chr1	178829001	178829201	0.345000	chr1	89130000	89130200	0.350000
chr10	127852677	127852877	0.510000	chr18	9135200	9135400	0.545000
chr3	73227207	73229407	0.468182	chr18	9135800	9138000	0.657727
chr4	86313444	86313644	0.350000	chr18	9138600	9138800	0.360000
chr7	19786336	19786536	0.325000	chr18	9139600	9139800	0.380000
chr17	19971560	19971760	0.290000	chr18	9142000	9142200	0.400000
chrX	82700169	82700569	0.317500	chr18	9143800	9144200	0.335000
chr2	69588829	69589029	0.365000	chr18	9148000	9148200	0.410000
chr1	31820096	31820296	0.420000	chr18	9172600	9172800	0.455000
chr5	132955252	132955452	0.490000	chr18	9174400	9174600	0.535000
chr13	63251342	63251542	0.315000	chr18	9181400	9181600	0.415000
chr3	99993483	99993683	0.375000	chr1	8918200	8918400	0.410000
chr17	28075421	28075821	0.397500	chr18	9185000	9185400	0.410000
chr22	1343011	1343211	0.000000	chr18	9189600	9189800	0.350000
chr18	73462212	73462412	0.415000	chr18	9191600	9191800	0.440000
chr1	149151505	149152505	0.440000	chr1	89198400	89199400	0.448000
chr3	16260602	16261202	0.351667	chr1	89200800	89201400	0.396667
chrX	130460110	130460310	0.375000	chr1	89207400	89207600	0.390000
chr13	87830912	87831112	0.310000	chr18	9209400	9209600	0.305000
chrX	79361064	79361264	0.375000	chr1	89220000	89220200	0.435000
chr6	24206849	24207249	0.312500	chr18	9223400	9223800	0.300000
chr3	150817041	150817241	0.360000	chr18	9240400	9240600	0.395000
chr4	116087428	116087628	0.375000	chr1	89242000	89242200	0.405000
chr3	24054748	24054948	0.420000	chr1	8925400	8925600	0.505000
chr3	155178415	155178615	0.425000	chr1	89257200	89257400	0.475000
chr7	83611863	83612063	0.470000	chr1	89259600	89259800	0.560000
chr2	78015212	78015412	0.445000	chr1	8926800	8927000	0.440000
chr5	79272103	79272703	0.303333	chr1	89271800	89272400	0.340000
chr22	32685494	32685694	0.420000	chr1	89272800	89273000	0.485000
chr7	80403934	80404134	0.365000	chr1	89274400	89274600	0.370000
chr18	49277801	49278001	0.380000	chr1	89277800	89278000	0.440000
chr5	71161499	71161699	0.345000	chr1	89279200	89279400	0.355000
chr3	137260579	137260779	0.390000	chr1	89285800	89286000	0.435000
chr18	68307103	68307303	0.300000	chr1	89287000	89287200	0.350000
chr17	27355809	27356009	0.395000	chr1	89295200	89295400	0.435000
chr13	45559705	45559905	0.340000	chr1	89310600	89310800	0.365000
chr7	19859733	19859933	0.280000	chr18	9321200	9321400	0.390000
chrY	16766574	16766974	0.377500	chr18	9321800	9322200	0.465000
chr15	88833262	88834062	0.513750	chr18	9334000	9334800	0.652500
chr11	72679920	72680120	0.595000	chr18	9335200	9335400	0.620000
chr13	4711987	4712187	0.000000	chr18	9338000	9338200	0.390000
chr16	21931542	21932142	0.316667	chr1	89351600	89352200	0.391667
chr7	46823541	46823741	0.440000	chr1	89354200	89354400	0.445000
chr18	55891415	55891615	0.410000	chr1	89358400	89358600	0.515000
chr3	3591431	3591631	0.385000	chr18	9392800	9393000	0.445000
chr19	55057040	55057240	0.455000	chr18	9403800	9404000	0.585000
chr10	86634498	86634898	0.487500	chr18	9404400	9404800	0.530000
chr4	46788319	46788519	0.275000	chr1	89407400	89407600	0.360000
chr9	102779143	102779543	0.345000	chr18	9410600	9411000	0.462500
chr10	83890786	83890986	0.500000	chr18	9418200	9418400	0.575000
chr2	157419593	157420193	0.395000	chr18	9421800	9422400	0.485000
chr7	9788291	9788491	0.425000	chr1	89429200	89429400	0.435000
chr19	9078845	9079245	0.430000	chr18	9433600	9434000	0.457500
chr1	77123106	77123506	0.277500	chr1	89444800	89445200	0.315000
chr14	35954085	35954285	0.360000	chr1	89451200	89451400	0.410000
chr13	17274747	17274947	0.405000	chr18	9454400	9454600	0.420000
chr4	49867934	49868134	0.360000	chr1	89455200	89455400	0.390000
chr18	60433697	60433897	0.315000	chr1	89460400	89460600	0.385000
chr4	165706150	165706350	0.380000	chr1	89465400	89465600	0.385000
chr2	194975726	194975926	0.325000	chr18	9467000	9467200	0.325000
chr15	69049355	69051155	0.391111	chr18	9474800	9476600	0.628889
chr17	21112420	21112620	0.365000	chr18	9477600	9477800	0.390000
chr2	100851896	100852096	0.455000	chr18	9482400	9482600	0.485000
chr21	40304659	40304859	0.405000	chr1	89483400	89483600	0.430000
chr8	17717527	17717727	0.305000	chr18	9488600	9488800	0.340000
chr22	30846384	30846584	0.450000	chr1	89489200	89489400	0.515000
chr2	170794300	170794500	0.425000	chr18	9494800	9495000	0.460000
chr4	644473	644873	0.500000	chr18	949800	950200	0.587500
chr19	19782630	19782830	0.420000	chr18	9506000	9506200	0.440000
chr1	43764399	43764599	0.430000	chr18	9506600	9506800	0.440000
chr18	59743478	59743678	0.410000	chr18	9507800	9508000	0.515000
chr5	47160909	47161109	0.375000	chr1	89513400	89513600	0.405000
chr6	38857648	38857848	0.320000	chr1	89516200	89516400	0.405000
chr2	68727261	68727461	0.385000	chr18	9516600	9516800	0.445000
chr11	25180034	25180434	0.330000	chr1	89519800	89520200	0.342500
chr9	84320143	84320943	0.490000	chr1	89524200	89525000	0.673750
chr17	33694105	33694305	0.455000	chr1	89525400	89525600	0.525000
chr3	43732531	43732931	0.415000	chr18	9530600	9531000	0.362500
chr2	172104361	172104561	0.455000	chr1	89533200	89533400	0.495000
chr6	25016415	25016615	0.355000	chr1	89538400	89538600	0.415000
chr10	18751976	18752176	0.400000	chr1	89539200	89539400	0.415000
chr6	164959988	164960188	0.460000	chr1	89540600	89540800	0.475000
chrX	60677923	60678723	0.412500	chr1	89541200	89542000	0.443750
chr8	107457243	107458443	0.345833	chr1	89545600	89546800	0.409167
chr5	174399237	174399437	0.420000	chr1	89547800	89548000	0.445000
chr21	42248798	42248998	0.465000	chr1	89551000	89551200	0.530000
chrX	34968228	34968828	0.346667	chr1	89552600	89553200	0.323333
chr5	12482426	12482626	0.390000	chr1	89555600	89555800	0.415000
chr2	52675851	52676051	0.325000	chr1	89557200	89557400	0.385000
chr4	89046238	89046438	0.330000	chr18	9561800	9562000	0.370000
chr12	120006015	120006215	0.420000	chr1	89567000	89567200	0.445000
chr10	127725291	127725491	0.395000	chr18	9575600	9575800	0.435000
chr5	48026051	48026251	0.400000	chr1	89592800	89593000	0.430000
chr9	82377956	82378156	0.385000	chr1	89599200	89599400	0.405000
chr6	70456691	70456891	0.405000	chr1	89604400	89604600	0.535000
chr8	38369455	38369655	0.315000	chr18	9605400	9605600	0.330000
chr12	91317345	91317545	0.325000	chr1	89606600	89606800	0.415000
chr2	170217071	170217271	0.360000	chr1	89607200	89607400	0.450000
chr4	137020078	137020478	0.427500	chr1	89608200	89608600	0.445000
chr13	55697395	55697595	0.305000	chr18	9608400	9608600	0.390000
chr13	40876394	40876594	0.525000	chr1	89609000	89609200	0.590000
chr12	88953689	88953889	0.390000	chr18	9609400	9609600	0.420000
chr13	43374052	43374252	0.470000	chr1	89610800	89611000	0.525000
chr4	39359227	39359427	0.355000	chr1	89611800	89612000	0.395000
chr11	106713735	106714135	0.392500	chr18	9612200	9612600	0.437500
chr15	67783390	67785590	0.445909	chr18	9613000	9615200	0.639091
chr17	68211830	68212630	0.398750	chr18	9615600	9616400	0.407500
chr2	229831471	229831671	0.540000	chr1	89616000	89616200	0.545000
chr9	10936147	10936347	0.235000	chr18	9617000	9617200	0.390000
chrX	20445990	20446190	0.360000	chr18	9619600	9619800	0.370000
chr1	237414732	237414932	0.400000	chr18	9620200	9620400	0.470000
chr16	9989087	9989287	0.370000	chr1	89623000	89623200	0.425000
chr2	68795621	68795821	0.305000	chr18	9629800	9630000	0.385000
chr4	15954707	15954907	0.455000	chr1	8963000	8963200	0.545000
chr7	82399364	82399564	0.360000	chr1	89630200	89630400	0.375000
chr2	62660425	62660625	0.365000	chr1	89632000	89632200	0.455000
chr19	2443140	2444140	0.621000	chr1	89632600	89633600	0.727000
chr7	117878342	117878542	0.270000	chr1	89636200	89636400	0.350000
chr4	15728851	15729051	0.390000	chr1	89640600	89640800	0.395000
chr1	234200462	234200862	0.407500	chr18	9648000	9648400	0.420000
chr1	103458152	103458352	0.440000	chr1	89652600	89652800	0.475000
chr8	60739258	60739458	0.355000	chr1	89658000	89658200	0.375000
chr18	3277795	3277995	0.415000	chr1	89659800	89660000	0.445000
chr10	58010230	58010430	0.440000	chr18	966400	966600	0.505000
chrX	38025685	38025885	0.380000	chr1	89669600	89669800	0.395000
chr20	56607590	56607790	0.400000	chr1	89670200	89670400	0.405000
chr2	54217092	54217292	0.420000	chr18	967200	967400	0.430000
chr10	81796816	81797016	0.295000	chr18	9673400	9673600	0.445000
chr10	88616476	88616876	0.600000	chr18	96800	97200	0.717500
chr20	48284270	48284470	0.340000	chr1	89681200	89681400	0.345000
chr1	192505608	192505808	0.380000	chr18	9681400	9681600	0.375000
chr13	72917637	72917837	0.340000	chr18	968200	968400	0.410000
chr13	18484725	18484925	0.395000	chr18	9684000	9684200	0.505000
chr4	167766090	167766290	0.360000	chr18	9684600	9684800	0.425000
chr12	121413762	121413962	0.480000	chr18	9685200	9685400	0.555000
chr10	105831584	105831984	0.370000	chr18	9688200	9688600	0.507500
chr18	19185612	19186012	0.385000	chr1	89692800	89693200	0.412500
chr5	174238111	174238311	0.445000	chr1	89694400	89694600	0.450000
chr2	170163905	170164105	0.335000	chr1	89698800	89699000	0.355000
chr15	19309835	19310035	0.365000	chr18	9700600	9700800	0.395000
chr3	29077393	29077593	0.315000	chr1	89700800	89701000	0.325000
chr8	61901998	61902198	0.460000	chr1	89701800	89702000	0.480000
chr4	113093822	113094022	0.340000	chr1	89703600	89703800	0.370000
chrX	151647619	151647819	0.270000	chr18	9705400	9705600	0.350000
chrX	5284206	5285206	0.426000	chr18	9706000	9707000	0.475000
chr18	69324011	69324411	0.260000	chr1	89706600	89707000	0.360000
chr5	180619603	180620603	0.641000	chr18	9707400	9708400	0.648000
chr7	88531069	88531869	0.410000	chr18	9708800	9709600	0.567500
chr15	94766920	94767320	0.452500	chr1	8971000	8971400	0.485000
chr21	2073892	2074092	0.000000	chr1	89710600	89710800	0.385000
chr12	9382869	9383069	0.350000	chr18	9710800	9711000	0.390000
chr2	134405383	134405583	0.450000	chr18	9711600	9711800	0.470000
chr16	63795602	63795802	0.375000	chr18	9716000	9716200	0.425000
chr2	92729272	92730072	0.381250	chr1	89719600	89720400	0.393750
chr9	101827868	101828068	0.395000	chr1	89721400	89721600	0.405000
chr4	159926817	159927017	0.440000	chr1	89724000	89724200	0.450000
chr6	94215472	94216272	0.405000	chr1	89724600	89725400	0.440000
chrY	10078944	10079144	0.370000	chr18	9734200	9734400	0.550000
chr22	29118217	29118417	0.440000	chr18	9735400	9735600	0.550000
chr8	74155501	74155701	0.405000	chr18	9737600	9737800	0.435000
chr1	10559864	10560264	0.485000	chr1	89739200	89739600	0.517500
chr15	79070298	79070498	0.445000	chr1	89740000	89740200	0.450000
chr2	191554289	191554489	0.410000	chr1	897400	897600	0.425000
chr12	7407219	7407419	0.280000	chr18	9740200	9740400	0.340000
chr17	776489	776689	0.560000	chr18	9741000	9741200	0.585000
chr1	14391303	14391503	0.480000	chr18	9742000	9742200	0.555000
chr5	157831330	157831730	0.407500	chr18	9742600	9743000	0.455000
chr11	128185290	128185490	0.505000	chr18	9743600	9743800	0.550000
chr10	33740537	33740737	0.405000	chr18	9750600	9750800	0.415000
chr6	111682300	111682500	0.450000	chr18	9754000	9754200	0.485000
chr4	97927616	97928216	0.333333	chr1	89754600	89755200	0.396667
chrX	83433672	83433872	0.370000	chr18	9755800	9756000	0.455000
chr6	151938511	151938911	0.435000	chr1	89757600	89758000	0.512500
chr8	112679048	112679648	0.391667	chr18	9758400	9759000	0.523333
chr9	107324328	107324528	0.320000	chr1	89760600	89760800	0.430000
chr3	114544996	114545196	0.380000	chr18	9760800	9761000	0.400000
chr9	11490277	11490477	0.405000	chr18	9762600	9762800	0.460000
chr16	21410986	21411786	0.517500	chr1	89763000	89763800	0.565000
chr12	65697773	65698773	0.383000	chr18	9771200	9772200	0.475000
chr4	189749855	189750255	0.400000	chr18	9775200	9775600	0.487500
chr4	187072615	187072815	0.340000	chr1	89775800	89776000	0.395000
chr12	39265360	39265560	0.390000	chr18	9779600	9779800	0.430000
chr5	66830671	66830871	0.300000	chr1	89780800	89781000	0.405000
chr4	74209378	74209578	0.430000	chr18	9782600	9782800	0.495000
chr5	124209761	124210161	0.442500	chr1	89786600	89787000	0.482500
chr14	53927264	53927864	0.400000	chr18	9792600	9793200	0.478333
chr19	34869772	34869972	0.405000	chr1	89797400	89797600	0.445000
chr1	117207814	117208014	0.470000	chr18	9798200	9798400	0.480000
chr1	186754889	186755089	0.445000	chr1	89799600	89799800	0.455000
chr13	20305398	20305998	0.440000	chr18	9802400	9803000	0.475000
chr16	75860870	75861270	0.445000	chr18	9803400	9803800	0.460000
chr17	58952892	58953292	0.437500	chr18	9804200	9804600	0.515000
chr9	86765085	86765285	0.440000	chr1	89804800	89805000	0.470000
chr3	135131790	135132190	0.427500	chr18	9809000	9809400	0.485000
chr16	90190268	90190468	0.410000	chr18	9811000	9811200	0.515000
chr11	46743327	46743527	0.450000	chr18	9812000	9812200	0.535000
chr2	231510519	231510719	0.410000	chr1	89813000	89813200	0.425000
chr15	96829568	96829968	0.362500	chr1	89815600	89816000	0.452500
chr5	147419784	147420384	0.411667	chr1	89820400	89821000	0.596667
chr5	175351099	175352499	0.507857	chr1	89821400	89822800	0.589286
chr3	35220918	35221518	0.300000	chr1	89823200	89823800	0.351667
chrX	143465630	143465830	0.380000	chr18	9824000	9824200	0.405000
chr18	374256	375056	0.435000	chr18	9825000	9825800	0.465000
chr17	59231955	59232155	0.365000	chr18	9827400	9827600	0.525000
chr3	80843334	80843934	0.286667	chr18	9828400	9829000	0.401667
chr7	121577942	121578142	0.415000	chr18	9831200	9831400	0.425000
chr3	181707813	181708013	0.315000	chr1	89832600	89832800	0.405000
chr20	45718956	45719156	0.370000	chr1	89840400	89840600	0.460000
chr4	77111010	77111210	0.460000	chr18	9842200	9842400	0.495000
chr10	22100865	22101665	0.442500	chr1	89843000	89843800	0.612500
chr5	133049228	133049428	0.365000	chr1	89845000	89845200	0.395000
chr10	81770491	81770891	0.400000	chr18	9848200	9848600	0.420000
chr4	9673988	9674188	0.480000	chr18	9849600	9849800	0.545000
chr3	122053778	122053978	0.290000	chr18	9851600	9851800	0.315000
chr9	40893924	40894124	0.360000	chr18	985200	985400	0.385000
chr3	144850243	144850443	0.340000	chr1	89855800	89856000	0.360000
chr12	45621035	45621235	0.440000	chr18	9856200	9856400	0.510000
chr5	46225169	46225369	0.360000	chr1	89866200	89866400	0.415000
chr6	151094864	151095064	0.415000	chr18	9868600	9868800	0.420000
chr13	17198013	17198213	0.400000	chr18	9869400	9869600	0.395000
chr19	23579680	23580680	0.457000	chr18	9870000	9871000	0.471000
chr3	63254673	63254873	0.360000	chr1	89871000	89871200	0.400000
chr9	120830537	120830937	0.335000	chr18	9871600	9872000	0.372500
chr5	167769597	167769797	0.345000	chr1	89873800	89874000	0.370000
chr6	87886736	87887136	0.350000	chr18	987600	988000	0.395000
chrX	106048879	106049079	0.395000	chr18	9876200	9876400	0.425000
chr2	223278122	223278322	0.330000	chr18	9877200	9877400	0.430000
chr13	43590253	43590453	0.340000	chr1	89877800	89878000	0.385000
chr11	52793155	52793555	0.410000	chr18	9878800	9879200	0.432500
chr11	109050891	109051091	0.465000	chr1	89879000	89879200	0.485000
chr4	187650293	187650693	0.475000	chr1	8988000	8988400	0.487500
chr17	82168434	82168634	0.505000	chr18	9882400	9882600	0.545000
chr12	98226285	98226685	0.427500	chr18	9883200	9883600	0.555000
chrX	27739829	27740029	0.495000	chr18	9885600	9885800	0.510000
chr9	107588072	107588272	0.505000	chr18	9886600	9886800	0.575000
chr2	143170248	143170848	0.381667	chr1	89887400	89888000	0.395000
chr20	48430147	48430347	0.450000	chr1	89888600	89888800	0.470000
chr15	100486002	100486202	0.450000	chr18	9889600	9889800	0.520000
chr5	30511328	30511528	0.385000	chr1	89890200	89890400	0.425000
chr10	85087980	85088180	0.395000	chr1	89890800	89891000	0.465000
chr16	54321786	54322186	0.395000	chr18	9891000	9891400	0.420000
chr11	81114495	81114695	0.425000	chr1	89894200	89894400	0.445000
chr12	84086077	84086477	0.357500	chr1	89894800	89895200	0.412500
chr1	102406768	102406968	0.465000	chr18	9895600	9895800	0.500000
chr15	89143282	89143482	0.455000	chr1	89896400	89896600	0.520000
chr15	17719953	17720153	0.370000	chr1	89898000	89898200	0.435000
chrX	93443981	93444381	0.342500	chr18	9899000	9899400	0.402500
chr3	101885745	101886345	0.393333	chr1	89901000	89901600	0.483333
chr2	122412430	122412830	0.350000	chr18	9901400	9901800	0.387500
chr20	16333121	16333521	0.440000	chr1	89902200	89902600	0.450000
chr12	101534233	101534433	0.350000	chr1	89903000	89903200	0.465000
chr4	119961974	119962174	0.435000	chr1	89904400	89904600	0.450000
chr12	922528	923528	0.448000	chr18	9905000	9906000	0.463000
chr4	35663769	35663969	0.410000	chr18	9906600	9906800	0.465000
chr11	82602406	82602606	0.400000	chr1	89906800	89907000	0.485000
chr1	167330115	167330915	0.308750	chr1	89907400	89908200	0.397500
chr4	139278345	139279145	0.403750	chr1	89908600	89909400	0.408750
chrY	21893920	21894120	0.355000	chr18	9910800	9911000	0.415000
chr10	26063068	26063268	0.400000	chr18	9912400	9912600	0.460000
chr6	4160198	4161998	0.472222	chr18	9913400	9915200	0.701111
chrX	36799111	36800111	0.358000	chr18	9915800	9916800	0.367000
chr18	41626258	41626858	0.385000	chr18	9917200	9917800	0.391667
chr6	141981483	141981883	0.385000	chr1	89918400	89918800	0.460000
chr4	185915125	185915525	0.407500	chr18	9919800	9920200	0.420000
chrX	153993358	153993758	0.400000	chr18	9920600	9921000	0.430000
chrX	51417944	51418744	0.390000	chr18	9922000	9922800	0.408750
chr3	74236712	74237312	0.313333	chr18	9923400	9924000	0.345000
chr2	29584585	29585385	0.358750	chr18	9924400	9925200	0.352500
chr9	75445593	75446793	0.390000	chr18	9926200	9927400	0.390833
chr11	23269690	23270890	0.330000	chr18	9928400	9929600	0.361667
chr20	51520162	51520362	0.355000	chr18	9930400	9930600	0.355000
chr16	19679419	19679619	0.350000	chr1	89938400	89938600	0.405000
chrX	52553521	52553721	0.365000	chr1	89941200	89941400	0.495000
chr1	143368645	143369045	0.377500	chr1	89942800	89943200	0.432500
chr21	23798160	23798760	0.380000	chr18	9946600	9947200	0.375000
chr7	76813158	76813358	0.330000	chr18	9950400	9950600	0.390000
chr20	2393191	2393391	0.380000	chr18	9951400	9951600	0.410000
chr2	81532517	81532917	0.417500	chr1	89953200	89953600	0.455000
chr2	65330731	65330931	0.425000	chr18	9953200	9953400	0.430000
chr5	25464053	25464253	0.365000	chr1	89957200	89957400	0.480000
chr11	89081440	89081640	0.345000	chr18	9958400	9958600	0.370000
chr14	37380696	37380896	0.300000	chr18	9959000	9959200	0.390000
chr1	163583487	163583687	0.305000	chr18	9960400	9960600	0.340000
chr9	4283706	4283906	0.405000	chr18	9961200	9961400	0.420000
chr13	101847175	101847375	0.445000	chr1	89962200	89962400	0.485000
chr1	176691255	176691455	0.455000	chr1	89966800	89967000	0.470000
chr2	36664825	36665025	0.360000	chr1	89970600	89970800	0.460000
chrX	60989558	60989758	0.395000	chr18	9971400	9971600	0.420000
chr18	49643058	49643258	0.435000	chr1	89973600	89973800	0.485000
chr3	142871292	142872092	0.412500	chr1	89975000	89975800	0.435000
chr14	38984663	38985063	0.380000	chr1	89987200	89987600	0.390000
chr20	23659556	23659756	0.490000	chr18	9989600	9989800	0.555000
chr8	15407995	15408195	0.425000	chr18	9991000	9991200	0.525000
chr10	29126892	29127492	0.428333	chr1	89994800	89995400	0.685000
chr21	13607624	13607824	0.245000	chr1	89996000	89996200	0.325000
chr4	143903967	143904167	0.255000	chr1	89997000	89997200	0.370000
chr7	135314777	135315377	0.440000	chr1	90000600	90001200	0.450000
chr13	50238116	50238316	0.420000	chr1	90003400	90003600	0.440000
chr13	97064815	97065015	0.335000	chr1	90008200	90008400	0.340000
chr2	128150414	128150614	0.385000	chr1	90046000	90046200	0.480000
chr3	45045175	45045375	0.360000	chr1	9005200	9005400	0.540000
chr3	23251161	23251361	0.445000	chr1	9007800	9008000	0.580000
chr20	61291657	61292057	0.485000	chr1	9010000	9010400	0.600000
chr15	68551654	68552454	0.475000	chr1	9011000	9011800	0.513750
chr2	216164342	216164542	0.340000	chr1	90133200	90133400	0.395000
chr13	70043834	70044034	0.390000	chr1	9020400	9020600	0.570000
chr16	15451849	15452049	0.400000	chr1	90325200	90325400	0.420000
chr2	33144439	33144839	0.362500	chr1	90339800	90340200	0.395000
chr1	237278750	237278950	0.345000	chr1	90340600	90340800	0.440000
chr8	6790370	6790570	0.415000	chr1	90392800	90393000	0.530000
chrX	38762341	38762541	0.415000	chr1	90434600	90434800	0.440000
chr16	1610950	1611150	0.655000	chr1	904600	904800	0.770000
chr6	163496758	163496958	0.385000	chr1	9061400	9061600	0.515000
chr10	79511830	79512030	0.440000	chr1	90616600	90616800	0.460000
chr20	59133243	59133443	0.505000	chr1	9067400	9067600	0.520000
chr9	128181562	128181762	0.580000	chr1	906800	907000	0.600000
chr16	87884746	87884946	0.450000	chr1	9069600	9069800	0.475000
chr2	135445272	135445872	0.475000	chr1	90707000	90707600	0.600000
chr2	225629684	225629884	0.510000	chr1	9071600	9071800	0.725000
chr7	121864599	121864799	0.540000	chr1	90718000	90718200	0.780000
chr9	73618647	73618847	0.405000	chr1	90721600	90721800	0.435000
chr7	65050520	65050720	0.515000	chr1	90723800	90724000	0.620000
chr2	227722023	227722423	0.490000	chr1	90725800	90726200	0.547500
chr5	2541965	2542165	0.570000	chr1	90729600	90729800	0.705000
chr18	17617642	17617842	0.435000	chr1	9073200	9073400	0.455000
chr11	124627745	124627945	0.290000	chr1	9075000	9075200	0.400000
chr7	49175222	49175422	0.355000	chr1	90763600	90763800	0.410000
chr2	181940928	181941728	0.358750	chr1	9078000	9078800	0.438750
chrX	59809604	59810004	0.400000	chr1	90798400	90798800	0.427500
chr3	76132099	76132299	0.435000	chr1	90811600	90811800	0.465000
chr6	93366521	93366921	0.415000	chr1	90826800	90827200	0.460000
chr2	71533851	71534051	0.480000	chr1	90832000	90832200	0.505000
chr19	57189884	57190084	0.425000	chr1	9083400	9083600	0.515000
chr16	68552366	68553566	0.491667	chr1	90850600	90851800	0.680833
chr12	46062999	46063399	0.360000	chr1	90891200	90891600	0.485000
chr3	71815897	71816297	0.420000	chr1	90902600	90903000	0.445000
chr9	84046952	84047152	0.325000	chr1	90918200	90918400	0.355000
chr11	35497401	35497601	0.435000	chr1	90922600	90922800	0.445000
chr2	23095068	23095268	0.365000	chr1	90926000	90926200	0.425000
chr1	155865792	155865992	0.435000	chr1	9093200	9093400	0.475000
chr17	53484177	53484377	0.350000	chr1	90951200	90951400	0.415000
chr12	54662445	54662645	0.275000	chr1	90964600	90964800	0.295000
chr11	24682494	24682894	0.380000	chr1	90974400	90974800	0.405000
chr8	9144113	9144513	0.420000	chr1	9098000	9098400	0.490000
chr1	176476823	176477023	0.415000	chr1	90983800	90984000	0.500000
chr19	31751544	31751744	0.360000	chr1	90987000	90987200	0.310000
chr6	166936651	166936851	0.465000	chr1	90998200	90998400	0.540000
chr10	31777877	31778077	0.500000	chr19	1000200	1000400	0.780000
chr7	65025890	65026090	0.515000	chr19	10009400	10009600	0.715000
chr1	109109983	109110183	0.465000	chr19	1001800	1002000	0.715000
chr12	105190567	105190967	0.472500	chr19	10027600	10028000	0.672500
chr6	115818476	115818676	0.355000	chr19	10044600	10044800	0.370000
chr10	66382263	66382463	0.570000	chr19	10062000	10062200	0.660000
chr12	129841702	129842102	0.430000	chr19	10074200	10074600	0.465000
chr1	205525753	205525953	0.525000	chr19	1008600	1008800	0.685000
chr1	7387754	7388754	0.546000	chr19	10086200	10087200	0.690000
chr19	30289531	30289731	0.505000	chr19	10092200	10092400	0.560000
chr2	93510695	93510895	0.360000	chr19	10096200	10096400	0.790000
chr6	146193243	146193443	0.410000	chr19	10097400	10097600	0.415000
chr4	76055851	76056251	0.450000	chr19	10099000	10099400	0.560000
chr7	63684542	63684742	0.555000	chr19	10102200	10102400	0.595000
chr3	25247420	25247620	0.565000	chr19	10102800	10103000	0.630000
chr11	94249639	94249839	0.450000	chr19	10104800	10105000	0.515000
chr7	68911222	68911822	0.463333	chr19	10106200	10106800	0.673333
chrX	79090193	79091393	0.378333	chr19	10111400	10112600	0.592500
chr5	138637735	138639935	0.500000	chr19	10113000	10115200	0.658636
chr1	4981003	4981803	0.418750	chr19	10116000	10116800	0.621250
chr4	159219867	159220067	0.360000	chr1	91011800	91012000	0.420000
chr2	4682969	4683169	0.475000	chr19	10119800	10120000	0.665000
chr5	150561145	150561345	0.380000	chr19	10126400	10126600	0.405000
chr16	66248781	66248981	0.435000	chr19	10142800	10143000	0.530000
chr2	64342289	64342489	0.500000	chr1	9101600	9101800	0.510000
chr16	12427815	12428015	0.470000	chr19	1017200	1017400	0.690000
chr21	38843211	38844011	0.412500	chr19	1018400	1019200	0.546250
chrX	17959282	17959482	0.425000	chr19	10193800	10194000	0.525000
chr10	105990152	105990752	0.585000	chr19	10194600	10195200	0.713333
chr2	211940573	211940973	0.387500	chr19	10197800	10198200	0.407500
chr13	61403586	61403786	0.310000	chr19	10199000	10199200	0.335000
chr18	78852887	78853087	0.435000	chr19	10209400	10209600	0.410000
chr9	104965441	104966241	0.412500	chr19	1021000	1021800	0.575000
chr11	91629644	91629844	0.315000	chr19	10211200	10211400	0.385000
chr14	91421655	91422655	0.465000	chr1	91021400	91022400	0.678000
chr16	46861186	46861386	0.510000	chr19	10219800	10220000	0.560000
chr1	25946896	25947096	0.545000	chr19	10222600	10222800	0.590000
chr9	18979552	18979752	0.505000	chr19	10223600	10223800	0.560000
chr7	67946939	67947139	0.515000	chr19	10227600	10227800	0.550000
chr5	168029929	168030529	0.476667	chr19	10228600	10229200	0.560000
chr15	74802546	74803146	0.590000	chr19	10230000	10230600	0.678333
chr17	45137575	45138175	0.596667	chr19	10231000	10231600	0.743333
chr3	12972759	12972959	0.490000	chr19	10236200	10236400	0.615000
chr10	111029529	111029729	0.530000	chr19	10240200	10240400	0.545000
chr3	153655939	153656139	0.415000	chr1	91024600	91024800	0.460000
chr5	9875891	9876091	0.475000	chr19	10248000	10248200	0.490000
chr4	120861675	120861875	0.450000	chr19	10250200	10250400	0.575000
chr17	78499463	78500263	0.597500	chr19	10251800	10252600	0.643750
chr6	169176886	169177086	0.635000	chr19	10259200	10259400	0.660000
chr4	82659459	82659659	0.400000	chr19	10261600	10261800	0.570000
chr12	124951641	124953041	0.562143	chr19	1026200	1027600	0.655714
chr5	151861937	151862137	0.405000	chr19	10265400	10265600	0.410000
chr4	48885533	48885733	0.420000	chr19	10266800	10267000	0.485000
chr8	63890142	63891142	0.418000	chr19	10269600	10270600	0.658000
chrX	56784889	56785089	0.460000	chr19	10271000	10271200	0.645000
chr16	60368967	60369167	0.470000	chr19	10271600	10271800	0.575000
chr1	21105756	21106156	0.462500	chr19	1028000	1028400	0.680000
chr6	35761764	35761964	0.530000	chr19	10283800	10284000	0.605000
chr1	30634096	30634896	0.482500	chr19	10286600	10287400	0.606250
chr10	73624387	73624587	0.495000	chr19	10287800	10288000	0.630000
chr4	8063871	8066271	0.487917	chr19	10288600	10291000	0.638333
chr14	38821807	38822007	0.540000	chr19	10291400	10291600	0.675000
chr5	162895645	162896245	0.536667	chr19	10292400	10293000	0.645000
chr4	145842151	145842351	0.430000	chr19	10293400	10293600	0.595000
chr3	145069630	145070030	0.455000	chr19	10295400	10295800	0.685000
chr10	117689137	117689537	0.520000	chr19	10296200	10296600	0.747500
chr9	85293972	85294372	0.460000	chr19	10299600	10300000	0.615000
chr17	32397515	32397715	0.420000	chr19	10302000	10302200	0.500000
chr8	1249319	1249519	0.420000	chr19	10304000	10304200	0.530000
chr21	43341045	43341245	0.615000	chr19	10305600	10305800	0.620000
chr4	121764500	121764700	0.490000	chr19	1030600	1030800	0.510000
chr1	224222317	224222517	0.465000	chr19	10311200	10311400	0.580000
chr18	19801250	19802050	0.387500	chr19	10315800	10316600	0.610000
chr20	13520327	13520527	0.410000	chr19	10321800	10322000	0.535000
chr13	105348982	105349382	0.435000	chr19	10323200	10323600	0.687500
chr6	108113894	108114694	0.510000	chr19	10333000	10333800	0.668750
chr13	22219509	22219909	0.420000	chr19	10334800	10335200	0.657500
chr1	208510638	208510838	0.480000	chr19	10339600	10339800	0.655000
chr1	147787366	147787566	0.430000	chr19	10345800	10346000	0.495000
chr21	6243327	6243527	0.455000	chr19	10346600	10346800	0.485000
chr3	142816380	142816580	0.425000	chr19	10347200	10347400	0.455000
chr8	10146356	10147956	0.544375	chr19	10352600	10354200	0.660000
chr10	5573673	5573873	0.495000	chr19	1036000	1036200	0.665000
chr2	132595232	132595432	0.480000	chr19	10368600	10368800	0.500000
chr6	80134124	80134324	0.435000	chr19	10372800	10373000	0.450000
chr18	72239034	72239234	0.335000	chr19	10373800	10374000	0.510000
chr13	65918385	65918585	0.415000	chr19	10375000	10375200	0.455000
chr8	13156479	13157079	0.431667	chr19	10380400	10381000	0.643333
chr15	97093031	97093231	0.420000	chr19	1038200	1038400	0.525000
chr20	37616780	37616980	0.525000	chr19	10384600	10384800	0.565000
chr17	13298180	13298380	0.480000	chr19	10386200	10386400	0.605000
chr20	18986426	18986626	0.415000	chr19	10389000	10389200	0.480000
chr2	232406051	232406251	0.570000	chr19	10390000	10390200	0.605000
chr6	18581633	18581833	0.450000	chr19	10390800	10391000	0.555000
chrX	18766873	18767673	0.458750	chr19	1039800	1040600	0.637500
chr1	166149430	166149630	0.415000	chr19	10401400	10401600	0.465000
chr20	50714347	50714547	0.490000	chr19	10402600	10402800	0.540000
chr1	11706484	11707884	0.584286	chr19	10403400	10404800	0.647143
chrX	149985054	149985254	0.425000	chr19	10405600	10405800	0.515000
chr11	67405205	67405405	0.615000	chr19	10409000	10409200	0.645000
chr9	127808089	127808289	0.535000	chr19	1041000	1041200	0.585000
chr2	56339834	56340034	0.305000	chr19	10412400	10412600	0.410000
chr13	61437266	61437466	0.405000	chr19	10415800	10416000	0.560000
chr9	120576719	120577119	0.410000	chr19	10416600	10417000	0.707500
chr11	6448209	6448609	0.560000	chr19	10418400	10418800	0.572500
chr20	32820556	32820756	0.480000	chr19	10419600	10419800	0.570000
chr19	19592381	19592581	0.590000	chr19	10420400	10420600	0.825000
chr5	163284733	163284933	0.520000	chr19	10421000	10421200	0.750000
chr7	4448302	4448702	0.497500	chr19	10421800	10422200	0.512500
chr3	135919504	135919904	0.452500	chr19	1042200	1042600	0.655000
chr17	49970920	49971920	0.582000	chr19	10424000	10425000	0.644000
chr8	4636343	4636543	0.340000	chr19	10425400	10425600	0.525000
chr1	9321663	9321863	0.530000	chr19	10426600	10426800	0.555000
chr7	135549465	135549865	0.415000	chr19	10428200	10428600	0.437500
chr11	7931480	7931680	0.520000	chr19	10430800	10431000	0.810000
chr7	128888130	128888330	0.480000	chr19	10431400	10431600	0.600000
chr5	2204295	2204495	0.475000	chr19	1043200	1043400	0.675000
chr9	85182686	85182886	0.440000	chr19	10432200	10432400	0.765000
chr3	87661003	87661403	0.415000	chr19	10436400	10436800	0.485000
chr8	58172720	58173720	0.442000	chr19	10451000	10452000	0.558000
chr3	103758927	103759127	0.355000	chr19	1045200	1045400	0.620000
chr17	34270481	34270681	0.505000	chr19	10453400	10453600	0.615000
chr5	124425012	124425212	0.410000	chr19	10457200	10457400	0.505000
chr5	167071612	167072212	0.450000	chr19	10461000	10461600	0.695000
chr7	93191420	93191620	0.360000	chr19	10472000	10472200	0.415000
chr1	111362022	111362222	0.505000	chr19	1047200	1047400	0.720000
chr7	49545711	49545911	0.450000	chr19	10475200	10475400	0.485000
chr2	231971314	231971514	0.575000	chr19	10479000	10479200	0.630000
chr9	101593146	101593546	0.475000	chr19	10483600	10484000	0.497500
chr5	116065264	116065464	0.410000	chr19	10492200	10492400	0.555000
chr8	123588308	123588508	0.495000	chr19	10500000	10500200	0.595000
chr4	161303107	161303707	0.421667	chr19	10502200	10502800	0.713333
chr12	101384980	101385780	0.420000	chr19	10503200	10504000	0.610000
chr1	209113804	209114204	0.372500	chr19	10505600	10506000	0.495000
chr18	61757050	61757450	0.370000	chr19	1051000	1051400	0.645000
chr5	143100835	143101035	0.530000	chr19	10514200	10514400	0.720000
chr18	61959803	61960203	0.405000	chr19	10516000	10516400	0.507500
chr17	50367868	50368068	0.555000	chr19	10517400	10517600	0.765000
chr10	28313875	28314075	0.485000	chr19	10518200	10518400	0.500000
chr1	93664174	93664374	0.535000	chr19	10519000	10519200	0.600000
chr2	93005696	93006096	0.385000	chr19	10523200	10523600	0.395000
chr5	151671854	151672054	0.500000	chr19	1052800	1053000	0.525000
chrX	133324212	133324412	0.505000	chr19	1053400	1053600	0.650000
chr19	57250569	57250769	0.430000	chr19	10541600	10541800	0.470000
chr1	18809169	18810369	0.518333	chr19	10543200	10544400	0.677500
chr3	71260820	71261020	0.425000	chr19	10544800	10545000	0.645000
chr19	16571075	16571275	0.465000	chr1	91054800	91055000	0.485000
chr2	168505603	168506003	0.392500	chr19	10551600	10552000	0.537500
chr8	120370445	120370845	0.477500	chr19	10552600	10553000	0.592500
chr1	58365895	58366095	0.485000	chr19	10554000	10554200	0.645000
chr15	36321071	36321271	0.400000	chr19	10555400	10555600	0.515000
chr14	46004147	46004347	0.400000	chr19	10565200	10565400	0.625000
chr17	78531542	78532142	0.480000	chr19	10565800	10566400	0.705000
chr2	145993003	145993203	0.385000	chr19	10566800	10567000	0.495000
chr7	5721099	5722099	0.418000	chr19	10568800	10569800	0.641000
chr4	139391473	139391673	0.500000	chr19	10572400	10572600	0.530000
chr12	78946392	78946592	0.520000	chr19	1057400	1057600	0.525000
chr1	153583468	153583668	0.450000	chr19	10577400	10577600	0.525000
chr7	55034368	55034568	0.470000	chr19	10581000	10581200	0.495000
chr9	69557630	69557830	0.465000	chr19	10591000	10591200	0.505000
chrX	68452496	68452696	0.370000	chr19	10592000	10592200	0.500000
chr9	16646391	16646591	0.310000	chr19	10593800	10594000	0.500000
chr15	93588795	93588995	0.375000	chr19	10595600	10595800	0.425000
chr21	12868434	12868634	0.415000	chr19	10596600	10596800	0.465000
chr12	49378673	49378873	0.520000	chr19	10602600	10602800	0.755000
chr5	179670327	179670527	0.530000	chr19	10603400	10603600	0.565000
chr21	38448488	38449088	0.488333	chr19	10604200	10604800	0.518333
chr15	76957974	76958374	0.502500	chr19	10612600	10613000	0.602500
chr15	77726066	77726666	0.520000	chr19	10616800	10617400	0.525000
chr1	13166071	13166271	0.405000	chr19	10617800	10618000	0.460000
chr12	33068561	33068761	0.465000	chr19	10620800	10621000	0.500000
chr12	131859035	131859235	0.560000	chr19	10623000	10623200	0.570000
chr5	4356356	4356556	0.455000	chr19	10624600	10624800	0.480000
chrX	65515425	65515625	0.500000	chr19	10625400	10625600	0.770000
chr15	66579874	66580474	0.506667	chr19	1062800	1063400	0.651667
chrX	87353252	87353652	0.430000	chr1	91063400	91063800	0.452500
chr21	34038464	34038664	0.420000	chr19	10635600	10635800	0.470000
chr13	67665230	67665430	0.490000	chr19	1064400	1064600	0.645000
chr13	40190666	40190866	0.515000	chr19	10644800	10645000	0.660000
chr13	73014862	73015462	0.476667	chr19	10646600	10647200	0.483333
chr11	19987994	19988194	0.450000	chr19	10648400	10648600	0.475000
chr22	25092175	25092375	0.535000	chr19	1065000	1065200	0.735000
chr1	226606224	226606424	0.520000	chr19	10652800	10653000	0.555000
chr18	5715967	5716967	0.415000	chr19	10653800	10654800	0.678000
chr2	99808774	99809174	0.392500	chr19	10655800	10656200	0.532500
chr9	110802261	110802661	0.385000	chr19	10658800	10659200	0.422500
chr2	61454534	61455134	0.491667	chr19	1067000	1067600	0.751667
chr21	25788592	25788992	0.475000	chr19	10677800	10678200	0.545000
chr4	165205963	165206163	0.455000	chr19	1068200	1068400	0.580000
chr20	60094345	60094945	0.510000	chr19	10686200	10686800	0.631667
chr1	181745933	181746333	0.440000	chr19	1069400	1069800	0.645000
chr5	176582086	176582286	0.525000	chr19	10695800	10696000	0.680000
chr15	28951839	28952039	0.455000	chr19	10699800	10700000	0.470000
chr16	8039753	8039953	0.500000	chr19	10701400	10701600	0.685000
chr2	240325614	240328014	0.501667	chr19	10717400	10719800	0.601250
chr5	107502727	107502927	0.525000	chr19	10724600	10724800	0.560000
chr6	59184494	59184694	0.390000	chr19	1072800	1073000	0.600000
chr1	177481610	177481810	0.495000	chr19	10729600	10729800	0.530000
chr1	21948582	21948782	0.530000	chr19	10731000	10731200	0.670000
chr14	43567201	43567401	0.550000	chr19	10731600	10731800	0.590000
chr1	13840744	13840944	0.480000	chr19	1073400	1073600	0.565000
chr16	18953371	18953571	0.505000	chr19	10737200	10737400	0.550000
chr5	125184801	125185001	0.555000	chr19	10738000	10738200	0.570000
chr14	105035639	105035839	0.460000	chr19	10739000	10739200	0.510000
chr1	226934720	226934920	0.345000	chr19	10741000	10741200	0.355000
chr7	98428431	98428631	0.515000	chr19	10742600	10742800	0.545000
chr22	22460020	22460620	0.455000	chr19	1074600	1075200	0.720000
chr18	52352818	52353018	0.455000	chr19	10748200	10748400	0.630000
chr3	126511352	126511552	0.500000	chr19	10749000	10749200	0.620000
chr11	122841994	122842394	0.427500	chr19	10751200	10751600	0.572500
chr22	26609055	26609255	0.535000	chr19	10752400	10752600	0.590000
chr10	19232037	19232437	0.422500	chr19	10754200	10754600	0.477500
chr15	95481429	95481829	0.412500	chr19	10755000	10755400	0.452500
chr15	39301936	39302136	0.470000	chr19	1075600	1075800	0.485000
chr2	165149395	165149595	0.465000	chr19	10759800	10760000	0.525000
chr2	191389885	191390085	0.380000	chr19	10760400	10760600	0.540000
chrY	10961003	10961203	0.515000	chr19	10766800	10767000	0.615000
chr18	74624021	74624221	0.485000	chr19	10769600	10769800	0.570000
chr17	48562563	48562963	0.452500	chr19	1077000	1077400	0.575000
chr1	151183375	151183575	0.470000	chr19	10770200	10770400	0.505000
chr12	121219374	121219574	0.520000	chr19	10780400	10780600	0.555000
chr18	13139490	13139890	0.442500	chr19	10784200	10784600	0.585000
chr4	168715401	168716201	0.456250	chr19	10797200	10798000	0.543750
chr3	79157364	79157564	0.400000	chr19	1079800	1080000	0.685000
chr10	47480774	47481174	0.442500	chr19	10805400	10805800	0.525000
chrX	61167356	61167556	0.400000	chr19	10809000	10809200	0.465000
chr10	11661387	11661587	0.520000	chr19	10809800	10810000	0.590000
chr21	41276231	41276431	0.505000	chr19	10811800	10812000	0.585000
chr6	70847106	70847306	0.385000	chr19	10813200	10813400	0.540000
chr19	10684397	10684597	0.460000	chr19	10815200	10815400	0.505000
chr15	39644278	39644478	0.530000	chr19	10818400	10818600	0.605000
chr5	85890681	85891081	0.435000	chr19	10820200	10820600	0.582500
chr10	20998066	20998266	0.405000	chr19	10821200	10821400	0.455000
chrX	53120131	53120331	0.545000	chr19	10821800	10822000	0.565000
chr5	34766164	34766764	0.495000	chr19	1082200	1082800	0.723333
chr14	95019408	95019808	0.367500	chr19	10826200	10826600	0.542500
chr5	168262547	168263347	0.497500	chr19	10829000	10829800	0.643750
chrX	130075524	130075924	0.520000	chr19	10831400	10831800	0.670000
chr11	115958266	115959066	0.566250	chr19	10835600	10836400	0.636250
chr15	88474329	88474729	0.447500	chr19	10839200	10839600	0.452500
chr17	42723239	42723439	0.480000	chr19	10843400	10843600	0.505000
chr6	45379456	45379856	0.535000	chr19	10848200	10848600	0.555000
chr12	3891299	3892099	0.501250	chr19	1085400	1086200	0.641250
chr6	75820230	75820430	0.435000	chr19	10856200	10856400	0.550000
chr10	21429014	21429214	0.475000	chr19	10858400	10858600	0.550000
chr22	41607193	41607393	0.515000	chr19	10861200	10861400	0.525000
chr2	17053202	17053602	0.435000	chr19	10863400	10863800	0.532500
chr2	47590557	47590757	0.550000	chr19	10864400	10864600	0.555000
chr8	12626519	12627119	0.453333	chr19	10867600	10868200	0.473333
chr6	166332750	166333750	0.554000	chr19	10871000	10872000	0.819000
chr17	44096233	44096433	0.575000	chr19	10872400	10872600	0.650000
chr2	63877653	63878253	0.480000	chr19	1087400	1088000	0.556667
chr9	22329530	22329730	0.465000	chr19	10874400	10874600	0.490000
chr8	98059364	98059564	0.480000	chr19	10876800	10877000	0.535000
chr7	148290844	148291044	0.400000	chr19	10879200	10879400	0.470000
chr19	51927374	51927574	0.595000	chr19	10881400	10881600	0.605000
chr2	10560839	10561039	0.515000	chr19	10884400	10884600	0.535000
chr1	9095459	9095859	0.462500	chr19	10890800	10891200	0.550000
chr3	41073937	41074137	0.510000	chr19	10894200	10894400	0.625000
chr1	31831431	31831831	0.485000	chr19	10897200	10897600	0.567500
chr11	78465102	78465702	0.581667	chr19	10899200	10899800	0.603333
chr4	119087491	119087691	0.390000	chr19	1090000	1090200	0.665000
chr11	55895222	55895422	0.450000	chr19	10915800	10916000	0.670000
chr22	27388551	27389351	0.538750	chr19	10921200	10922000	0.647500
chr15	74318960	74319160	0.615000	chr19	10922400	10922600	0.665000
chr18	9908713	9909513	0.431250	chr19	10923800	10924600	0.631250
chr5	1521181	1521381	0.505000	chr19	10925400	10925600	0.595000
chr4	189975189	189975389	0.550000	chr19	10927800	10928000	0.605000
chr10	102174496	102175096	0.465000	chr19	10928600	10929200	0.705000
chr21	16608525	16608725	0.445000	chr19	10935600	10935800	0.530000
chr7	20619070	20619270	0.400000	chr19	10936800	10937000	0.515000
chr3	107816024	107816224	0.440000	chr19	10942200	10942400	0.490000
chr9	38647496	38647696	0.445000	chr19	1094400	1094600	0.530000
chr16	54181132	54181732	0.448333	chr19	1095400	1096000	0.578333
chr6	22667776	22667976	0.440000	chr19	10954200	10954400	0.465000
chr16	19111302	19112302	0.476000	chr19	10960600	10961600	0.770000
chr1	54388959	54389159	0.430000	chr19	10963600	10963800	0.495000
chrX	59337077	59337277	0.430000	chr19	10973400	10973600	0.485000
chrX	122531233	122531633	0.480000	chr19	10980000	10980400	0.527500
chr18	58807714	58807914	0.425000	chr19	1099600	1099800	0.470000
chr5	48874485	48874685	0.415000	chr1	91100200	91100400	0.550000
chr18	76267261	76267461	0.480000	chr19	1101400	1101600	0.585000
chr8	62938580	62938780	0.545000	chr19	1102000	1102200	0.595000
chr11	57907326	57908126	0.436250	chr19	1102600	1103400	0.531250
chr7	5639635	5640235	0.516667	chr19	11035600	11036200	0.590000
chr1	42663396	42663796	0.472500	chr19	1103800	1104200	0.725000
chr8	138609184	138609784	0.513333	chr19	1104600	1105200	0.731667
chr9	61599881	61600081	0.490000	chr19	11049200	11049400	0.505000
chr6	102509694	102509894	0.560000	chr19	1106200	1106400	0.640000
chr1	31339148	31339548	0.455000	chr19	11064800	11065200	0.565000
chr17	16832507	16832907	0.637500	chr19	1107000	1107400	0.660000
chr11	20606490	20607090	0.488333	chr19	11074400	11075000	0.510000
chr6	169035214	169035414	0.515000	chr19	1108000	1108200	0.725000
chr5	146785405	146785605	0.465000	chr1	9110800	9111000	0.575000
chr7	57468738	57468938	0.380000	chr19	11084000	11084200	0.565000
chr5	115000484	115001284	0.413750	chr19	11085000	11085800	0.496250
chrX	142458763	142458963	0.450000	chr19	11086400	11086600	0.510000
chr3	180330624	180330824	0.405000	chr19	11088000	11088200	0.425000
chr5	73013923	73014323	0.402500	chr19	11089200	11089600	0.565000
chr4	39876723	39877323	0.368333	chr19	11090400	11091000	0.681667
chr3	55410065	55410665	0.421667	chr19	11091800	11092400	0.451667
chr12	31840445	31840645	0.365000	chr19	11092800	11093000	0.395000
chr7	55245027	55245227	0.470000	chr19	11093800	11094000	0.560000
chr5	35639877	35640077	0.350000	chr19	11095200	11095400	0.425000
chr16	17820822	17821222	0.385000	chr19	11096200	11096600	0.432500
chr10	125374412	125374812	0.435000	chr19	11118200	11118600	0.490000
chr5	43120403	43120603	0.540000	chr19	11120400	11120600	0.625000
chr2	226719533	226719933	0.400000	chr19	1112200	1112600	0.722500
chr8	13604939	13605139	0.455000	chr19	11126200	11126400	0.460000
chrX	88157750	88157950	0.465000	chr19	11128600	11128800	0.485000
chr9	27715251	27715451	0.415000	chr19	11131000	11131200	0.620000
chr17	25347362	25348562	0.409167	chr19	11132800	11134000	0.465833
chr1	3122866	3123066	0.620000	chr19	1113400	1113600	0.710000
chr10	66750860	66751460	0.391667	chr19	11134400	11135000	0.546667
chr3	129261413	129263613	0.477273	chr19	11137800	11140000	0.592273
chr2	157298476	157299276	0.518750	chr19	11142000	11142800	0.630000
chr13	23693578	23693778	0.450000	chr19	11143400	11143600	0.575000
chrX	104216988	104217188	0.455000	chr19	11148600	11148800	0.505000
chr3	15003958	15004158	0.390000	chr19	11152400	11152600	0.520000
chr21	38583246	38583846	0.475000	chr19	11154400	11155000	0.491667
chr9	17844279	17844679	0.500000	chr19	11155800	11156200	0.540000
chrY	12054086	12054286	0.395000	chr19	11157800	11158000	0.505000
chr10	98611189	98611389	0.440000	chr19	11160200	11160400	0.470000
chr13	47966922	47967122	0.370000	chr1	91116800	91117000	0.375000
chr11	69402961	69403561	0.415000	chr19	11184200	11184800	0.443333
chr5	113217952	113218352	0.490000	chr19	11188400	11188800	0.515000
chr17	11502488	11502688	0.525000	chr19	11189800	11190000	0.630000
chr6	44241602	44241802	0.410000	chr19	11191400	11191600	0.635000
chr14	42281046	42281246	0.385000	chr19	11192000	11192200	0.445000
chr1	55568120	55569120	0.430000	chr19	11197000	11198000	0.739000
chrX	16292556	16293156	0.418333	chr19	11198800	11199400	0.495000
chr12	14272566	14272966	0.477500	chr1	911200	911600	0.592500
chr16	20361379	20361979	0.501667	chr19	11203600	11204200	0.630000
chr2	2649954	2650154	0.570000	chr19	11205000	11205200	0.580000
chr8	24829100	24829300	0.345000	chr19	11227600	11227800	0.590000
chr5	131312103	131312503	0.552500	chr19	1123000	1123400	0.652500
chr4	81924711	81924911	0.430000	chr19	11234600	11234800	0.485000
chr11	69666627	69666827	0.530000	chr19	11243400	11243600	0.680000
chr9	43950482	43950682	0.370000	chr1	91125000	91125200	0.435000
chr4	37633931	37634131	0.490000	chr19	11251400	11251600	0.495000
chr5	21318467	21318667	0.440000	chr19	1125800	1126000	0.505000
chr1	217336816	217337016	0.405000	chr19	11262400	11262600	0.845000
chrX	94057144	94057544	0.395000	chr19	11265800	11266200	0.597500
chr6	136604535	136604735	0.475000	chr19	11269000	11269200	0.535000
chr15	85382251	85382451	0.430000	chr19	11276200	11276400	0.500000
chr11	111934423	111934623	0.475000	chr19	11280000	11280200	0.490000
chr3	36596573	36596773	0.460000	chr19	1128200	1128400	0.625000
chr3	48543750	48543950	0.425000	chr19	11288400	11288600	0.465000
chr16	48810215	48810415	0.475000	chr19	11293800	11294000	0.670000
chr2	229615456	229616056	0.470000	chr19	11296400	11297000	0.515000
chr16	10314760	10314960	0.410000	chr19	11303200	11303400	0.465000
chr3	185432167	185432367	0.480000	chr19	1130800	1131000	0.585000
chr1	185618873	185619073	0.390000	chr19	11317800	11318000	0.410000
chr11	110345320	110345520	0.535000	chr19	11319400	11319600	0.580000
chr9	131157383	131157583	0.510000	chr19	11320800	11321000	0.515000
chr9	131567289	131567489	0.565000	chr19	1132200	1132400	0.660000
chr12	105754219	105754419	0.400000	chr19	11322400	11322600	0.455000
chr7	106940601	106940801	0.460000	chr19	11324400	11324600	0.560000
chr4	121022354	121022554	0.565000	chr19	1132800	1133000	0.660000
chr7	69225929	69226329	0.462500	chr19	1133400	1133800	0.670000
chr9	66774514	66774714	0.545000	chr19	11337200	11337400	0.550000
chr10	86031855	86032455	0.550000	chr19	11339200	11339800	0.700000
chr7	30723667	30723867	0.590000	chr19	11344600	11344800	0.595000
chrX	67499091	67499491	0.377500	chr19	11346200	11346600	0.610000
chr15	62104703	62105103	0.477500	chr19	11355200	11355600	0.707500
chr15	33539177	33539377	0.495000	chr19	11361600	11361800	0.615000
chr1	10978462	10978662	0.510000	chr19	11369800	11370000	0.580000
chrY	25353570	25353770	0.435000	chr19	11373800	11374000	0.465000
chr8	25344113	25345513	0.418571	chr19	11374600	11376000	0.595000
chr4	22391294	22391694	0.455000	chr19	11377200	11377600	0.470000
chr2	173550130	173550330	0.445000	chr19	11378400	11378600	0.635000
chr1	17704623	17705023	0.485000	chr19	11379400	11379800	0.507500
chr13	41479121	41480121	0.485000	chr19	11381200	11382200	0.628000
chr22	43393881	43394881	0.509000	chr19	11382800	11383800	0.676000
chr4	15065731	15065931	0.470000	chr19	11384200	11384400	0.715000
chr11	12439390	12439590	0.475000	chr19	11384800	11385000	0.505000
chr2	216452740	216452940	0.360000	chr19	11387200	11387400	0.430000
chr14	17024600	17024800	0.375000	chr19	11406400	11406600	0.730000
chr1	8674713	8674913	0.370000	chr19	11407000	11407200	0.505000
chr3	72233750	72233950	0.610000	chr19	11419200	11419400	0.760000
chr12	29281042	29281642	0.401667	chr19	11421800	11422400	0.635000
chr1	228838945	228839145	0.485000	chr19	11425800	11426000	0.620000
chr11	15621940	15622540	0.500000	chr19	11435000	11435600	0.606667
chr16	79942188	79942388	0.525000	chr19	11436000	11436200	0.640000
chr3	123488318	123488518	0.510000	chr19	11438000	11438200	0.600000
chr6	26470933	26471333	0.372500	chr19	11440800	11441200	0.500000
chr2	230592255	230592455	0.490000	chr19	11446800	11447000	0.675000
chr21	45865222	45865422	0.510000	chr19	11452600	11452800	0.595000
chr6	63062469	63062669	0.435000	chr19	11478400	11478600	0.590000
chr8	43567509	43568509	0.636000	chr19	11479000	11480000	0.694000
chr20	45888849	45889049	0.555000	chr19	11482000	11482200	0.610000
chr6	21378052	21378252	0.530000	chr19	11482600	11482800	0.755000
chr6	167497507	167497707	0.425000	chr19	11485400	11485600	0.605000
chr11	114605266	114605466	0.445000	chr1	91148600	91148800	0.495000
chr14	91186181	91186381	0.495000	chr19	11491200	11491400	0.565000
chr20	12575811	12576211	0.467500	chr19	11495400	11495800	0.607500
chr17	9835798	9836598	0.470000	chr19	11496400	11497200	0.563750
chr2	113382833	113383233	0.420000	chr19	11499200	11499600	0.535000
chr12	101479573	101479973	0.435000	chr19	11500000	11500400	0.567500
chr11	3887637	3888637	0.477000	chr19	11505200	11506200	0.701000
chr1	237952300	237952500	0.530000	chr19	1151400	1151600	0.610000
chr7	63544376	63544576	0.520000	chr19	11529000	11529200	0.655000
chr19	5003849	5004049	0.570000	chr19	11530600	11530800	0.600000
chr1	7943608	7943808	0.525000	chr19	11536000	11536200	0.725000
chr2	106529624	106529824	0.515000	chr19	11538600	11538800	0.615000
chr10	122624670	122624870	0.585000	chr19	11539800	11540000	0.730000
chr22	26356951	26357351	0.540000	chr19	1155000	1155400	0.692500
chr2	216046430	216046830	0.387500	chr19	11551200	11551600	0.610000
chr9	64810572	64810772	0.490000	chr19	11552000	11552200	0.650000
chr11	46496462	46496862	0.457500	chr19	11553600	11554000	0.600000
chr6	40399294	40399694	0.510000	chr19	11555400	11555800	0.550000
chr5	145972482	145972682	0.540000	chr19	11559200	11559400	0.640000
chr3	56619065	56619465	0.387500	chr19	11560400	11560800	0.457500
chr4	163546695	163546895	0.410000	chr19	11563800	11564000	0.420000
chr12	12690593	12690793	0.440000	chr19	11565000	11565200	0.485000
chr5	33941536	33941736	0.485000	chr19	11567600	11567800	0.545000
chr14	85798725	85798925	0.410000	chr19	11568400	11568600	0.435000
chr8	81920216	81920416	0.485000	chr19	11570200	11570400	0.575000
chr5	121240970	121241570	0.471667	chr19	11578400	11579000	0.696667
chrY	5704585	5704785	0.490000	chr19	11581200	11581400	0.535000
chr9	9357138	9357338	0.375000	chr19	11581800	11582000	0.410000
chr1	101217430	101217630	0.360000	chr19	11584000	11584200	0.445000
chr5	180037332	180037732	0.440000	chr19	11587600	11588000	0.570000
chr6	145340508	145341508	0.459000	chr19	11597200	11598200	0.614000
chrX	6695811	6696011	0.470000	chr19	11601000	11601200	0.485000
chr12	56598898	56599098	0.505000	chr19	1161800	1162000	0.700000
chr7	156159882	156160082	0.550000	chr19	11624800	11625000	0.560000
chr1	25080114	25080314	0.465000	chr19	11626400	11626600	0.545000
chr14	34618253	34618853	0.513333	chr19	11639600	11640200	0.658333
chr14	40750899	40751299	0.332500	chr19	1165000	1165400	0.662500
chr4	73199062	73199262	0.430000	chr1	91165400	91165600	0.490000
chr20	17108969	17109169	0.455000	chr1	91166200	91166400	0.485000
chr12	10288010	10288210	0.520000	chr19	1169200	1169400	0.670000
chr6	72543157	72543357	0.525000	chr19	11694000	11694200	0.540000
chr7	7048170	7048370	0.490000	chr19	11695000	11695200	0.610000
chr10	131532651	131533251	0.578333	chr19	1170000	1170600	0.660000
chr17	1815417	1815617	0.440000	chr19	11700200	11700400	0.450000
chrY	1820070	1821270	0.451667	chr19	1173200	1174400	0.711667
chr22	33627573	33627773	0.520000	chr19	11736800	11737000	0.530000
chr3	65317128	65318328	0.437500	chr19	11738000	11739200	0.644167
chr2	92033378	92033578	0.430000	chr19	1175400	1175600	0.495000
chr11	64486190	64487190	0.512000	chr19	11767000	11768000	0.650000
chr8	143454820	143455020	0.410000	chr19	1177400	1177600	0.535000
chr3	32626925	32627325	0.430000	chr19	11797400	11797800	0.550000
chr13	88737773	88738373	0.465000	chr19	11798400	11799000	0.685000
chr10	100599243	100599443	0.580000	chr19	1180600	1180800	0.655000
chr14	90638651	90638851	0.400000	chr19	11812200	11812400	0.415000
chr5	169271387	169271587	0.520000	chr19	11814000	11814200	0.585000
chr5	165390350	165390550	0.320000	chr19	11814800	11815000	0.475000
chr5	25152769	25152969	0.435000	chr19	11821600	11821800	0.480000
chr3	133579765	133579965	0.465000	chr19	11835800	11836000	0.470000
chr12	111122343	111122543	0.420000	chr19	11843800	11844000	0.470000
chr9	76960679	76960879	0.415000	chr19	11848600	11848800	0.625000
chr9	81642110	81642510	0.422500	chr19	11849200	11849600	0.487500
chr17	34013576	34013776	0.540000	chr19	1186400	1186600	0.610000
chr22	38805704	38805904	0.515000	chr19	11881200	11881400	0.575000
chr5	141792584	141792784	0.495000	chr19	11887600	11887800	0.575000
chr1	39275276	39275476	0.505000	chr19	11888200	11888400	0.605000
chr5	180295877	180296077	0.545000	chr19	1189600	1189800	0.570000
chr12	4112303	4112503	0.470000	chr19	11914800	11915000	0.515000
chr14	98282376	98282776	0.445000	chr19	11923600	11924000	0.537500
chr2	63760318	63760518	0.380000	chr19	11924400	11924600	0.400000
chr5	112976545	112977145	0.631667	chr19	11925000	11925600	0.678333
chr18	25708146	25708346	0.480000	chr19	1192600	1192800	0.525000
chr3	117342547	117342747	0.525000	chr19	1194600	1194800	0.745000
chr1	78181831	78182031	0.470000	chr19	11964000	11964200	0.605000
chr18	31043871	31044071	0.465000	chr19	11964800	11965000	0.550000
chr10	129243528	129243728	0.565000	chr19	11965400	11965600	0.665000
chr11	50630182	50630382	0.415000	chr19	11971200	11971400	0.425000
chr5	136639801	136640001	0.490000	chr1	9119800	9120000	0.550000
chr14	93441790	93442390	0.320000	chr19	11987400	11988000	0.613333
chr12	96051498	96052098	0.478333	chr19	11988400	11989000	0.535000
chr22	22326480	22327480	0.491000	chr19	12035200	12036200	0.636000
chr11	45238746	45238946	0.395000	chr19	1203600	1203800	0.455000
chr3	72290125	72290325	0.440000	chr1	9120400	9120600	0.520000
chrX	68294663	68294863	0.400000	chr19	1204600	1204800	0.425000
chr2	11513575	11513975	0.442500	chr19	12052800	12053200	0.597500
chr1	109209899	109210299	0.507500	chr19	1205400	1205800	0.742500
chr17	50204669	50204869	0.565000	chr19	12059600	12059800	0.610000
chr1	228211465	228211665	0.585000	chr19	1206400	1206600	0.700000
chr6	15374942	15375142	0.440000	chr19	12064600	12064800	0.660000
chr19	33080431	33081431	0.594000	chr19	1207200	1208200	0.619000
chr17	76544723	76544923	0.570000	chr19	1209000	1209200	0.595000
chr4	32788287	32788487	0.485000	chr19	12091000	12091200	0.585000
chr16	4908901	4909701	0.573750	chr19	12092000	12092800	0.605000
chr5	178702485	178702685	0.550000	chr19	1211800	1212000	0.580000
chr2	100389732	100390332	0.498333	chr19	1213800	1214400	0.605000
chr10	30455925	30456525	0.476667	chr19	12140000	12140600	0.625000
chr8	129272566	129272766	0.420000	chr19	12141200	12141400	0.585000
chr6	100828447	100828647	0.530000	chr19	12156800	12157000	0.540000
chr10	6601630	6601830	0.460000	chr1	9121600	9121800	0.495000
chr14	85347315	85347915	0.483333	chr19	12163000	12163600	0.646667
chr7	10697375	10697575	0.425000	chr19	1217400	1217600	0.640000
chr13	19800113	19800313	0.550000	chr19	1218200	1218400	0.640000
chr2	1352923	1353323	0.560000	chr19	12194800	12195200	0.610000
chr5	156808046	156808246	0.410000	chr19	1221600	1221800	0.685000
chr4	154198259	154198459	0.380000	chr1	9122200	9122400	0.460000
chr14	77762244	77762444	0.430000	chr19	1222600	1222800	0.670000
chr1	205265683	205266083	0.532500	chr19	1223200	1223600	0.695000
chr10	67818102	67818302	0.440000	chr19	12232400	12232600	0.515000
chr20	45063991	45064191	0.545000	chr19	1225600	1225800	0.675000
chr19	50756771	50756971	0.485000	chr19	1227000	1227200	0.690000
chr9	41233425	41233625	0.360000	chr19	1227800	1228000	0.745000
chr12	85557659	85557859	0.310000	chr19	12289400	12289600	0.430000
chr15	75339777	75339977	0.645000	chr19	1229200	1229400	0.765000
chr2	71305365	71305765	0.457500	chr19	12293800	12294200	0.575000
chr9	86892692	86892892	0.465000	chr19	12294800	12295000	0.580000
chr2	42915847	42916047	0.510000	chr19	1230800	1231000	0.685000
chr7	44159119	44159319	0.615000	chr19	1231800	1232000	0.620000
chr6	160571336	160571536	0.515000	chr19	1232600	1232800	0.570000
chr18	59246909	59247109	0.500000	chr19	12331200	12331400	0.535000
chr11	47973159	47973359	0.415000	chr19	12331800	12332000	0.455000
chr2	206617287	206617887	0.416667	chr19	12333200	12333800	0.676667
chr12	131983091	131984091	0.517000	chr19	12364800	12365800	0.647000
chr5	119328809	119329809	0.448000	chr19	1237200	1238200	0.783000
chrY	57158054	57159054	0.478000	chr19	12400400	12401400	0.652000
chr6	34469733	34470133	0.600000	chr19	1240200	1240600	0.765000
chr9	35390023	35390423	0.540000	chr19	1241400	1241800	0.630000
chr6	49847847	49848047	0.375000	chr19	1242200	1242400	0.605000
chr7	104418224	104418424	0.415000	chr19	1243800	1244000	0.585000
chr22	30892572	30893772	0.605000	chr19	12440000	12441200	0.641667
chr17	21512155	21512555	0.560000	chr19	1244400	1244800	0.697500
chr11	124811948	124812348	0.377500	chr19	1245200	1245600	0.695000
chr11	10969680	10970280	0.466667	chr19	1246000	1246600	0.623333
chr6	129587605	129587805	0.460000	chr19	12468400	12468600	0.510000
chr16	22260687	22260887	0.505000	chr19	1247400	1247600	0.625000
chr1	83750367	83750567	0.375000	chr19	12482600	12482800	0.490000
chr1	29521977	29522177	0.620000	chr19	1248400	1248600	0.795000
chr13	19749308	19749508	0.545000	chr19	12484800	12485000	0.605000
chr12	130850861	130851061	0.505000	chr19	1249000	1249200	0.810000
chr2	6962464	6962864	0.390000	chr19	12495200	12495600	0.587500
chr2	78088653	78088853	0.495000	chr19	1249600	1249800	0.865000
chr1	155114373	155115173	0.478750	chr19	1250200	1251000	0.783750
chr10	23749749	23749949	0.370000	chr19	1251400	1251600	0.670000
chr3	49473641	49474241	0.531667	chr19	1252000	1252600	0.641667
chr5	79589814	79590614	0.452500	chr19	1253000	1253800	0.661250
chr1	82125677	82125877	0.380000	chr19	12544400	12544600	0.465000
chr15	87781813	87782013	0.430000	chr19	12545400	12545600	0.505000
chr2	21629323	21630123	0.450000	chr19	12551000	12551800	0.646250
chr3	57607257	57607457	0.455000	chr19	12564200	12564400	0.525000
chr11	122837557	122837757	0.470000	chr19	12574200	12574400	0.475000
chr7	127061525	127062125	0.453333	chr19	1258000	1258600	0.590000
chr2	25321425	25321625	0.460000	chr19	1259200	1259400	0.675000
chr19	32925335	32926135	0.498750	chr19	1260200	1261000	0.711250
chr5	133012040	133012240	0.475000	chr19	12610800	12611000	0.590000
chr8	88498940	88499140	0.410000	chr19	12612800	12613000	0.440000
chr7	60199709	60199909	0.360000	chr19	12613800	12614000	0.445000
chr7	106024378	106024978	0.488333	chr19	1261400	1262000	0.611667
chr1	76979347	76979747	0.392500	chr19	12622000	12622400	0.417500
chr7	30794865	30795065	0.540000	chr19	1262400	1262600	0.720000
chr13	99169987	99170187	0.510000	chr19	1263200	1263400	0.585000
chr2	233562274	233562474	0.370000	chr19	12635600	12635800	0.420000
chr17	16285382	16285582	0.535000	chr19	12640200	12640400	0.610000
chr2	218992451	218992651	0.595000	chr19	12647600	12647800	0.700000
chr10	68666716	68666916	0.465000	chr19	12648200	12648400	0.715000
chr9	109499026	109499826	0.521250	chr19	1265200	1266000	0.657500
chr14	61482098	61482298	0.550000	chr19	12657200	12657400	0.680000
chr7	43468787	43468987	0.500000	chr19	12664600	12664800	0.630000
chr10	130938907	130939107	0.490000	chr19	12665200	12665400	0.545000
chr2	44585215	44585415	0.390000	chr19	12665800	12666000	0.540000
chr10	71447221	71447821	0.546667	chr19	1266600	1267200	0.751667
chr17	50817397	50817597	0.565000	chr19	12666600	12666800	0.775000
chr16	22994068	22994268	0.400000	chr19	12667800	12668000	0.450000
chr1	93588853	93589653	0.545000	chr19	12669000	12669800	0.575000
chr9	125490155	125490355	0.455000	chr19	12672200	12672400	0.600000
chr6	151783127	151783527	0.462500	chr19	1267600	1268000	0.672500
chr2	146664876	146665076	0.405000	chr19	12676400	12676600	0.585000
chr20	12344234	12345034	0.492500	chr19	12681200	12682000	0.578750
chrY	764056	764256	0.555000	chr19	12689600	12689800	0.650000
chr19	33917781	33918581	0.388750	chr19	1269000	1269800	0.742500
chr16	7272952	7273952	0.428000	chr19	12695200	12696200	0.559000
chr6	112480257	112480457	0.485000	chr19	12696600	12696800	0.565000
chr4	25148124	25148324	0.565000	chr19	12702000	12702200	0.675000
chr7	29244246	29244646	0.505000	chr19	1270200	1270600	0.570000
chr7	40192756	40193156	0.487500	chr19	12703200	12703600	0.567500
chr17	42793257	42794457	0.505833	chr19	1271000	1272200	0.615000
chr4	40232415	40232615	0.530000	chr19	12712200	12712400	0.595000
chr21	37290676	37291076	0.500000	chr19	12715800	12716200	0.522500
chr15	89553005	89553205	0.440000	chr19	12717000	12717200	0.505000
chr12	80628821	80629221	0.465000	chr19	12721200	12721600	0.677500
chr4	87207423	87208223	0.537500	chr19	12722200	12723000	0.622500
chr11	117335595	117335995	0.380000	chr19	12723800	12724200	0.580000
chr2	44025880	44026080	0.465000	chr19	12725800	12726000	0.500000
chr7	2288231	2288431	0.425000	chr19	1272800	1273000	0.595000
chr17	18443728	18443928	0.510000	chr19	12728800	12729000	0.540000
chr11	63035569	63035769	0.455000	chr19	12730200	12730400	0.535000
chr12	74563376	74563976	0.396667	chr19	12733400	12734000	0.466667
chr8	122337450	122337850	0.417500	chr19	1273400	1273800	0.575000
chr13	22940469	22940669	0.655000	chr19	12734600	12734800	0.750000
chr20	33382710	33383710	0.468000	chr19	12736800	12737800	0.531000
chr13	52029094	52029694	0.458333	chr19	1274200	1274800	0.665000
chr8	74229523	74229923	0.367500	chr19	12750400	12750800	0.550000
chr10	9188009	9189609	0.386250	chr19	1275200	1276800	0.692500
chr12	1677686	1678086	0.405000	chr19	12756200	12756600	0.572500
chr3	32120043	32120243	0.540000	chr19	12757600	12757800	0.705000
chr9	70694096	70694296	0.425000	chr19	12759800	12760000	0.500000
chr15	28570422	28570622	0.555000	chr19	12760600	12760800	0.585000
chr8	23406047	23406647	0.431667	chr19	12766000	12766600	0.631667
chr3	145555383	145555783	0.440000	chr19	12773600	12774000	0.502500
chr5	132675851	132676251	0.500000	chr19	12775400	12775800	0.717500
chr6	112667764	112667964	0.565000	chr19	12777600	12777800	0.695000
chr17	46629859	46630059	0.465000	chr19	12778400	12778600	0.660000
chr16	59576245	59576445	0.455000	chr19	12779400	12779600	0.510000
chr19	25832704	25832904	0.415000	chr19	1278200	1278400	0.665000
chr2	223606366	223606766	0.467500	chr19	12782200	12782600	0.625000
chr3	140597082	140599882	0.409286	chr19	12783800	12786600	0.571786
chr5	94048003	94048403	0.462500	chr19	12788800	12789200	0.575000
chr19	17226679	17227679	0.603000	chr19	12789800	12790800	0.663000
chr11	20600554	20601954	0.584286	chr19	12791400	12792800	0.692857
chr15	36551327	36552127	0.410000	chr19	12793400	12794200	0.741250
chr20	42605915	42606115	0.480000	chr19	12794600	12794800	0.490000
chr20	61457665	61458265	0.510000	chr19	12796200	12796800	0.553333
chr14	90154034	90154234	0.465000	chr19	1279800	1280000	0.615000
chr16	80109589	80110189	0.380000	chr19	12800200	12800800	0.538333
chr4	22868961	22869361	0.415000	chr19	12801800	12802200	0.725000
chr2	191920543	191920743	0.425000	chr19	12806400	12806600	0.675000
chr1	1816683	1816883	0.545000	chr19	12825600	12825800	0.700000
chr9	70887048	70887248	0.400000	chr1	91282800	91283000	0.410000
chr1	231938364	231938564	0.555000	chr19	12828600	12828800	0.660000
chr11	67389160	67389360	0.510000	chr19	12830600	12830800	0.575000
chr11	47906857	47907057	0.550000	chr19	12832600	12832800	0.615000
chr3	13494731	13494931	0.675000	chr19	12833800	12834000	0.805000
chr11	109194509	109194709	0.465000	chr19	12834600	12834800	0.625000
chr1	90458205	90458405	0.450000	chr19	12835400	12835600	0.655000
chr12	90190307	90190507	0.420000	chr19	12836400	12836600	0.595000
chr18	74477637	74478237	0.530000	chr19	12838200	12838800	0.728333
chr2	918831	919031	0.425000	chr19	12839200	12839400	0.525000
chr9	104717189	104717989	0.375000	chr19	12840600	12841400	0.626250
chr3	172699591	172699791	0.510000	chr19	12844200	12844400	0.515000
chr22	38676013	38676213	0.515000	chr19	12847600	12847800	0.700000
chr9	100504502	100504702	0.345000	chr19	12856800	12857000	0.330000
chr12	99498276	99498476	0.450000	chr19	1286000	1286200	0.855000
chr3	155417726	155418126	0.420000	chr19	12864600	12865000	0.547500
chr3	69278527	69278727	0.550000	chr19	12866400	12866600	0.590000
chr19	13266749	13266949	0.520000	chr19	12867600	12867800	0.680000
chr2	119017176	119017376	0.440000	chr19	12868800	12869000	0.580000
chr3	152668044	152668244	0.400000	chr19	12872400	12872600	0.545000
chr19	52409233	52409633	0.385000	chr19	12873000	12873400	0.567500
chr4	137563133	137563333	0.470000	chr19	1288000	1288200	0.690000
chr2	111769756	111770756	0.380000	chr1	9128800	9129800	0.756000
chr1	240528604	240528804	0.515000	chr19	12881400	12881600	0.635000
chr15	56363781	56363981	0.455000	chr19	12882400	12882600	0.480000
chr8	48546924	48547124	0.365000	chr19	12883800	12884000	0.500000
chr5	127072443	127073843	0.479286	chr19	12885000	12886400	0.682143
chr21	31603462	31603662	0.385000	chr1	91288600	91288800	0.420000
chr3	52774653	52776053	0.513571	chr19	12887000	12888400	0.577857
chr22	34899491	34899691	0.440000	chr19	12889400	12889600	0.450000
chr7	77037367	77037767	0.495000	chr19	12890800	12891200	0.582500
chr6	4771249	4771449	0.510000	chr19	12891800	12892000	0.630000
chr11	116434128	116434328	0.535000	chr19	12908800	12909000	0.545000
chr5	169044696	169045096	0.427500	chr19	12913000	12913400	0.590000
chr2	28145166	28145366	0.445000	chr19	12914200	12914400	0.495000
chr12	52538649	52538849	0.505000	chr19	12916800	12917000	0.540000
chr15	99414383	99414983	0.601667	chr19	12919200	12919800	0.605000
chr4	25242219	25242419	0.520000	chr19	12921200	12921400	0.530000
chr2	179400585	179400785	0.515000	chr19	12922600	12922800	0.635000
chr3	52209106	52209306	0.490000	chr19	12930000	12930200	0.565000
chr17	3282783	3282983	0.435000	chr19	12932600	12932800	0.545000
chr21	33127908	33128508	0.456667	chr19	12933200	12933800	0.631667
chr5	9080840	9081040	0.460000	chr19	12934400	12934600	0.470000
chr5	141617455	141619055	0.544375	chr19	12937400	12939000	0.622500
chr11	133217943	133218143	0.480000	chr19	12939400	12939600	0.535000
chr3	87740741	87741141	0.505000	chr19	12940600	12941000	0.547500
chr12	26250239	26250439	0.475000	chr19	12943200	12943400	0.550000
chr18	21480812	21481412	0.465000	chr19	12943800	12944400	0.551667
chr1	151781101	151781901	0.453750	chr19	12945600	12946400	0.702500
chr3	9373582	9373782	0.430000	chr19	12947200	12947400	0.460000
chr7	151729066	151729466	0.590000	chr19	12948000	12948400	0.642500
chrX	137105738	137106338	0.440000	chr19	12948800	12949400	0.630000
chr2	127117459	127117659	0.495000	chr19	12949800	12950000	0.595000
chr11	119199534	119200134	0.455000	chr19	12953000	12953600	0.540000
chr5	171850873	171851473	0.448333	chr19	12954000	12954600	0.608333
chr3	185688437	185688637	0.505000	chr19	12956200	12956400	0.565000
chr14	75007663	75007863	0.415000	chr19	12957200	12957400	0.615000
chr1	25954854	25955054	0.480000	chr19	1295800	1296000	0.760000
chr15	24419142	24419942	0.418750	chr19	12965000	12965800	0.626250
chr16	1726641	1727241	0.588333	chr19	12969400	12970000	0.615000
chr6	130654907	130655107	0.470000	chr19	12974400	12974600	0.480000
chr16	4877901	4878301	0.507500	chr19	12977800	12978200	0.585000
chr8	128142521	128142921	0.417500	chr19	12980000	12980400	0.475000
chr20	30275401	30275601	0.520000	chr19	12983600	12983800	0.785000
chr2	38359604	38360004	0.400000	chr19	12985200	12985600	0.560000
chr15	90629722	90629922	0.490000	chr19	12995400	12995600	0.775000
chr12	2615042	2615242	0.550000	chr19	12996000	12996200	0.725000
chr7	36536638	36537038	0.487500	chr19	12996600	12997000	0.685000
chr18	17368540	17368740	0.405000	chr1	913000	913200	0.670000
chr8	30284547	30284747	0.515000	chr19	13006000	13006200	0.615000
chr16	18381211	18381611	0.620000	chr19	13012000	13012400	0.682500
chr3	127392813	127393213	0.510000	chr19	13013200	13013600	0.635000
chr3	185929983	185930183	0.485000	chr19	13014600	13014800	0.605000
chr1	60252969	60253769	0.358750	chr19	13015400	13016200	0.491250
chr11	14743930	14744130	0.385000	chr19	13016800	13017000	0.530000
chr10	97995302	97995902	0.435000	chr19	13018200	13018800	0.581667
chr5	13706026	13706226	0.515000	chr19	13022200	13022400	0.610000
chr4	181403231	181403631	0.455000	chr19	13022800	13023200	0.542500
chr8	38877219	38877419	0.530000	chr19	13030000	13030200	0.590000
chr10	46437927	46438127	0.465000	chr19	13033400	13033600	0.500000
chr8	127234286	127234486	0.425000	chr19	13034200	13034400	0.615000
chr22	11020634	11021034	0.477500	chr19	13044200	13044600	0.527500
chr8	14244009	14244209	0.430000	chr19	13046000	13046200	0.530000
chrX	148156426	148156626	0.430000	chr19	13050400	13050600	0.530000
chr6	85847040	85847440	0.530000	chr19	13051600	13052000	0.630000
chr10	6937708	6937908	0.485000	chr19	13052600	13052800	0.555000
chrX	112025936	112026336	0.417500	chr19	13060400	13060800	0.630000
chr14	37942202	37942402	0.405000	chr19	13061400	13061600	0.675000
chrX	59387622	59388222	0.405000	chr19	13069600	13070200	0.603333
chr12	94100474	94100674	0.465000	chr19	13072600	13072800	0.560000
chr6	148677085	148677285	0.440000	chr19	1307400	1307600	0.695000
chr7	155586219	155586619	0.440000	chr19	13074400	13074800	0.535000
chr3	114859918	114860118	0.440000	chr19	13076600	13076800	0.590000
chr10	7642761	7642961	0.455000	chr19	13077400	13077600	0.640000
chr2	217995814	217996414	0.630000	chr19	13078000	13078600	0.638333
chr6	149998540	149999340	0.523750	chr19	13079400	13080200	0.575000
chr6	31637250	31637450	0.555000	chr19	13080600	13080800	0.580000
chrY	18511017	18511217	0.505000	chr19	13082400	13082600	0.585000
chr1	199898690	199898890	0.470000	chr19	13083800	13084000	0.585000
chr10	39750831	39751031	0.375000	chr1	91308600	91308800	0.440000
chr5	16576753	16576953	0.510000	chr19	1308800	1309000	0.580000
chr14	74485130	74485330	0.480000	chr19	13089200	13089400	0.640000
chr16	72038323	72038523	0.505000	chr19	13091600	13091800	0.685000
chr17	65915539	65915739	0.530000	chr19	13092400	13092600	0.590000
chr12	123849018	123849218	0.415000	chr19	13093800	13094000	0.635000
chr7	40339221	40339421	0.550000	chr19	13095000	13095200	0.615000
chr16	3280671	3280871	0.510000	chr19	13095600	13095800	0.660000
chr22	42370820	42371020	0.540000	chr19	13096400	13096600	0.690000
chr2	180090519	180090919	0.332500	chr19	13097000	13097400	0.372500
chr13	36028784	36029384	0.425000	chr19	13097800	13098400	0.708333
chr18	61178472	61180072	0.461250	chr19	13099400	13101000	0.616875
chr8	9357655	9357855	0.400000	chr19	13101400	13101600	0.570000
chr19	18849388	18850188	0.541250	chr19	13102600	13103400	0.700000
chr19	12951423	12951823	0.507500	chr19	13104400	13104800	0.705000
chr1	159953490	159953890	0.515000	chr19	13115400	13115800	0.575000
chr5	176085333	176086133	0.498750	chr19	13116200	13117000	0.588750
chr12	112909930	112910330	0.480000	chr19	13118000	13118400	0.762500
chr9	138010047	138010247	0.640000	chr19	13118800	13119000	0.755000
chr10	13745455	13745655	0.510000	chr19	13122000	13122200	0.625000
chr6	34271385	34271585	0.465000	chr19	13128400	13128600	0.485000
chr2	145523338	145523538	0.345000	chr19	13132600	13132800	0.480000
chr11	34361397	34362597	0.450833	chr19	13147400	13148600	0.506667
chr19	50560573	50561173	0.513333	chr19	13149800	13150400	0.706667
chrX	54382327	54384727	0.463750	chr19	13151400	13153800	0.643750
chr2	235872712	235872912	0.560000	chr19	13154400	13154600	0.610000
chr11	38980059	38980259	0.350000	chr19	13155200	13155400	0.560000
chr2	219524024	219525224	0.478333	chr19	13156000	13157200	0.547500
chr2	132394156	132394356	0.565000	chr19	1315800	1316000	0.785000
chr11	8391405	8391605	0.405000	chr1	9131600	9131800	0.440000
chr17	66994934	66995134	0.420000	chr19	13160600	13160800	0.490000
chr4	984621	984821	0.500000	chr19	13163000	13163200	0.690000
chr14	78129156	78129356	0.515000	chr19	13163800	13164000	0.615000
chr11	61454253	61454653	0.545000	chr19	13164400	13164800	0.642500
chr1	42365705	42365905	0.545000	chr19	13167600	13167800	0.690000
chr2	124645512	124645712	0.425000	chr19	13169000	13169200	0.495000
chr9	16964499	16964699	0.545000	chr19	13172400	13172600	0.575000
chr16	56970728	56971128	0.532500	chr19	13182000	13182400	0.567500
chr1	80686940	80687140	0.440000	chr19	13186400	13186600	0.450000
chr12	77405701	77406101	0.450000	chr19	13194600	13195000	0.475000
chr7	17500923	17501123	0.455000	chr19	13195800	13196000	0.590000
chr7	3269371	3269971	0.430000	chr19	13207200	13207800	0.780000
chr12	5228060	5228460	0.477500	chr19	13208200	13208600	0.545000
chr1	206486636	206487036	0.537500	chr19	13212800	13213200	0.567500
chr8	98358860	98359060	0.495000	chr19	13234600	13234800	0.630000
chr19	51252113	51252313	0.515000	chr19	13241800	13242000	0.575000
chr1	63639893	63640293	0.432500	chr19	13247800	13248200	0.497500
chr14	103005507	103005907	0.507500	chr19	1325200	1325600	0.652500
chr11	40601828	40602028	0.450000	chr19	13261200	13261400	0.495000
chr18	79157075	79157275	0.520000	chr19	13262600	13262800	0.525000
chr18	15584977	15585177	0.430000	chr19	13277200	13277400	0.490000
chr2	117323448	117323648	0.485000	chr19	13278000	13278200	0.515000
chr10	80763432	80763632	0.390000	chr19	13278600	13278800	0.500000
chr2	24015195	24015395	0.495000	chr19	13382000	13382200	0.525000
chr12	102646787	102646987	0.450000	chr19	13396600	13396800	0.500000
chr14	97872484	97872684	0.460000	chr19	13401600	13401800	0.505000
chr10	102172209	102172409	0.490000	chr19	13431000	13431200	0.570000
chr10	85531976	85532176	0.480000	chr19	1344800	1345000	0.500000
chr20	34643281	34643481	0.390000	chr19	13463400	13463600	0.525000
chr1	163144432	163144632	0.430000	chr1	91349600	91349800	0.445000
chr22	48458307	48458507	0.495000	chr19	13537600	13537800	0.515000
chr19	27750816	27751016	0.390000	chr19	13538800	13539000	0.400000
chr2	27342232	27342432	0.430000	chr19	1354800	1355000	0.820000
chr12	130259096	130259296	0.440000	chr1	9135600	9135800	0.500000
chr2	158637152	158637352	0.435000	chr19	13560400	13560600	0.485000
chr1	231788460	231788660	0.415000	chr19	13583200	13583400	0.435000
chr22	25805075	25805275	0.570000	chr19	13589400	13589600	0.595000
chr4	155890149	155890349	0.385000	chr19	13597800	13598000	0.465000
chr6	43777297	43777497	0.515000	chr19	13621600	13621800	0.545000
chr3	126867315	126867515	0.450000	chr19	13653000	13653200	0.455000
chr10	77278904	77279104	0.405000	chr19	13665200	13665400	0.495000
chr10	102427462	102428062	0.481667	chr19	1367200	1367800	0.565000
chr10	30086400	30086600	0.445000	chr19	13672600	13672800	0.470000
chr16	14050287	14050487	0.415000	chr19	13685600	13685800	0.500000
chr3	67260100	67260300	0.390000	chr19	13689200	13689400	0.460000
chr3	17579490	17579690	0.325000	chr19	13691800	13692000	0.455000
chr7	133936550	133936750	0.450000	chr1	9137000	9137200	0.525000
chr15	47472068	47472268	0.440000	chr19	13704200	13704400	0.490000
chr3	169975162	169975362	0.445000	chr19	13717400	13717600	0.510000
chr6	117753263	117753663	0.347500	chr19	13718800	13719200	0.475000
chr21	17066495	17066695	0.500000	chr19	13720000	13720200	0.535000
chr10	3526603	3526803	0.520000	chr19	1372000	1372200	0.540000
chr17	3581057	3581257	0.410000	chr19	13721400	13721600	0.455000
chr9	121049688	121049888	0.290000	chr19	13730000	13730200	0.360000
chr10	120184914	120185114	0.470000	chr19	13731600	13731800	0.675000
chr5	97957458	97957658	0.390000	chr1	91374400	91374600	0.350000
chr7	973001	973401	0.382500	chr19	13747600	13748000	0.722500
chr1	166129617	166130017	0.482500	chr19	13748400	13748800	0.547500
chr9	80834645	80834845	0.310000	chr19	13750000	13750200	0.490000
chr7	158419383	158419983	0.528333	chr19	13764400	13765000	0.745000
chrX	3178186	3178386	0.350000	chr19	13765600	13765800	0.465000
chr7	50205137	50205537	0.495000	chr19	13774200	13774600	0.515000
chr2	149743864	149744064	0.475000	chr19	13775000	13775200	0.525000
chr2	101844103	101844303	0.530000	chr19	13781600	13781800	0.565000
chr17	40335743	40336143	0.505000	chr19	13782600	13783000	0.517500
chr12	132431943	132432143	0.570000	chr19	13785000	13785200	0.620000
chr7	31138333	31138533	0.490000	chr19	13787800	13788000	0.600000
chr20	28638418	28638618	0.350000	chr19	13789200	13789400	0.490000
chr3	86392998	86393198	0.320000	chr19	13790400	13790600	0.460000
chr8	71820345	71820745	0.542500	chr19	13795000	13795400	0.672500
chr15	64432350	64432550	0.535000	chr19	13796800	13797000	0.580000
chr7	20715375	20715775	0.500000	chr19	13804800	13805200	0.627500
chr2	85814739	85814939	0.545000	chr19	13817400	13817600	0.630000
chr16	56648733	56649133	0.527500	chr19	13818000	13818400	0.637500
chr9	91532005	91532205	0.430000	chr1	91382000	91382200	0.455000
chrX	68199136	68199736	0.443333	chr19	13825800	13826400	0.590000
chr19	5559777	5559977	0.615000	chr19	13833600	13833800	0.715000
chr12	96037440	96038040	0.496667	chr19	1383400	1384000	0.666667
chr14	68282733	68283333	0.488333	chr19	13835800	13836400	0.623333
chr1	23739347	23739747	0.517500	chr19	13836800	13837200	0.657500
chr1	19046777	19046977	0.515000	chr19	13839200	13839400	0.635000
chr5	84812707	84812907	0.560000	chr19	13839800	13840000	0.680000
chr10	69998431	69998831	0.547500	chr19	13840400	13840800	0.662500
chr1	103654222	103655022	0.521250	chr19	13841200	13842000	0.632500
chr19	3632606	3633006	0.632500	chr19	13842400	13842800	0.780000
chr17	63738619	63738819	0.540000	chr19	13843800	13844000	0.640000
chr11	127054615	127054815	0.395000	chr19	13844400	13844600	0.635000
chr1	21418764	21418964	0.500000	chr19	13846600	13846800	0.665000
chr21	33496046	33496846	0.506250	chr19	13847200	13848000	0.690000
chr9	24081453	24081653	0.425000	chr19	13850400	13850600	0.685000
chr7	138560409	138560609	0.520000	chr19	13851200	13851400	0.665000
chr6	42327389	42327989	0.448333	chr19	13854600	13855200	0.525000
chr20	34897997	34898197	0.475000	chr19	13856600	13856800	0.490000
chr17	63501208	63501808	0.565000	chr19	13861800	13862400	0.635000
chr3	19265110	19265310	0.380000	chr19	13873000	13873200	0.625000
chr17	20296970	20297170	0.540000	chr19	13880200	13880400	0.705000
chr1	73670569	73671169	0.405000	chr19	13880800	13881400	0.581667
chr6	11634188	11634788	0.508333	chr19	13881800	13882400	0.570000
chr18	54435575	54435775	0.480000	chr19	13885200	13885400	0.605000
chr1	165897780	165897980	0.490000	chr19	13887000	13887200	0.530000
chr18	32295893	32296093	0.445000	chr19	13887600	13887800	0.485000
chr7	102226993	102227593	0.471667	chr19	13897200	13897800	0.486667
chr17	42247483	42247683	0.435000	chr19	13901400	13901600	0.495000
chr6	161110301	161110501	0.440000	chr19	13903200	13903400	0.485000
chr15	41830835	41831035	0.650000	chr19	13906000	13906200	0.725000
chr19	8632142	8632342	0.555000	chr19	13919200	13919400	0.610000
chr7	29836916	29837516	0.445000	chr19	13921200	13921800	0.488333
chr3	36838220	36838420	0.575000	chr19	13931600	13931800	0.705000
chr22	27542457	27542657	0.545000	chr19	13942400	13942600	0.555000
chr4	108762554	108762954	0.677500	chr19	1394400	1394800	0.720000
chr11	45227468	45227868	0.535000	chr19	13952200	13952600	0.652500
chr12	49242195	49242395	0.470000	chr19	13953400	13953600	0.650000
chr1	54362518	54362918	0.502500	chr19	13957000	13957400	0.535000
chrX	43764101	43764301	0.465000	chr19	13958200	13958400	0.585000
chr7	73240151	73240351	0.530000	chr19	13960000	13960200	0.660000
chr5	133152309	133152509	0.525000	chr19	13960800	13961000	0.630000
chr17	40538548	40539148	0.515000	chr19	13962200	13962800	0.716667
chr5	64853690	64853890	0.445000	chr19	1396600	1396800	0.690000
chr5	105868984	105869184	0.530000	chr19	1397200	1397400	0.675000
chr7	68497398	68497598	0.430000	chr19	13974200	13974400	0.565000
chr17	69460692	69460892	0.540000	chr19	1397800	1398000	0.590000
chr16	67369808	67370008	0.495000	chr19	13978400	13978600	0.690000
chr10	115106666	115106866	0.430000	chr19	13979800	13980000	0.650000
chr5	99507540	99507740	0.525000	chr19	13981200	13981400	0.555000
chr1	153553379	153553779	0.517500	chr19	13985200	13985600	0.550000
chr7	30187329	30187529	0.555000	chr19	13986600	13986800	0.580000
chr4	181138174	181138374	0.495000	chr19	14002600	14002800	0.540000
chr7	157140194	157140794	0.478333	chr19	1400400	1401000	0.636667
chrX	29791341	29791941	0.456667	chr19	14004800	14005400	0.500000
chr2	38626390	38627990	0.445000	chr19	14005800	14007400	0.659375
chr4	10439518	10439718	0.485000	chr19	1401400	1401600	0.810000
chr2	228091663	228092063	0.372500	chr19	14015400	14015800	0.415000
chr17	58243185	58243585	0.472500	chr19	14017800	14018200	0.487500
chr4	89685476	89685676	0.395000	chr19	14019200	14019400	0.405000
chr10	77797014	77797214	0.510000	chr19	14023600	14023800	0.545000
chr3	119155604	119156404	0.485000	chr19	14025800	14026600	0.503750
chr15	68232794	68232994	0.540000	chr19	14028200	14028400	0.660000
chr3	23959058	23959258	0.510000	chr19	14030600	14030800	0.555000
chr8	27129722	27130122	0.517500	chr19	14032000	14032400	0.682500
chr3	31937616	31937816	0.485000	chr19	1403200	1403400	0.515000
chr5	64607071	64607271	0.400000	chr19	14043200	14043400	0.535000
chr3	164150396	164150596	0.380000	chr1	91404400	91404600	0.700000
chr20	58558172	58558372	0.450000	chr19	14048600	14048800	0.565000
chr2	46106307	46106507	0.415000	chr19	14056800	14057000	0.585000
chr19	46626163	46626363	0.575000	chr19	14057400	14057600	0.775000
chr12	129302729	129302929	0.505000	chr19	14059000	14059200	0.670000
chr10	129749169	129749569	0.385000	chr19	14059800	14060200	0.522500
chr6	19169036	19169236	0.400000	chr1	91406800	91407000	0.445000
chr7	66817656	66819856	0.495000	chr19	14072000	14074200	0.702273
chr7	150246832	150248032	0.460833	chr19	1407200	1408400	0.774167
chr8	98926810	98927010	0.540000	chr19	14075200	14075400	0.645000
chr10	93041527	93041727	0.485000	chr19	14076600	14076800	0.505000
chr5	4868973	4869173	0.285000	chr19	14078600	14078800	0.435000
chr1	39975252	39975452	0.450000	chr19	14080200	14080400	0.515000
chr2	207616903	207617303	0.425000	chr19	14081200	14081600	0.540000
chr9	758224	758424	0.505000	chr19	14085800	14086000	0.695000
chr13	29832416	29832616	0.485000	chr19	1408800	1409000	0.575000
chr11	86628728	86629328	0.446667	chr19	14089800	14090400	0.796667
chr12	111651703	111652703	0.454000	chr19	14090800	14091800	0.705000
chr3	18964562	18964962	0.450000	chr19	14094800	14095200	0.462500
chr6	17483604	17483804	0.565000	chr19	14097800	14098000	0.590000
chr16	8816053	8816253	0.450000	chr19	14103400	14103600	0.565000
chr22	40589692	40589892	0.475000	chr19	14114200	14114400	0.620000
chr11	48176786	48177186	0.527500	chr19	14114800	14115200	0.560000
chr9	13992423	13994223	0.427222	chr19	14117200	14119000	0.715556
chr3	27915367	27915567	0.485000	chr19	1412000	1412200	0.630000
chr4	23831520	23831720	0.540000	chr19	14127200	14127400	0.545000
chr10	122051608	122052008	0.435000	chr19	14128000	14128400	0.502500
chr19	18902191	18903591	0.557857	chr19	14136200	14137600	0.669286
chr18	41399027	41399227	0.480000	chr19	14140000	14140200	0.520000
chrX	36746123	36746323	0.380000	chr19	14142800	14143000	0.400000
chr9	70464288	70464488	0.470000	chr19	14148200	14148400	0.640000
chr8	44802433	44802633	0.415000	chr19	14149600	14149800	0.600000
chr8	42665662	42666062	0.445000	chr19	1415400	1415800	0.565000
chr8	9715474	9715674	0.480000	chr19	14163600	14163800	0.630000
chr15	38484198	38484598	0.572500	chr19	14167800	14168200	0.682500
chr17	36201330	36201530	0.550000	chr19	14196200	14196400	0.595000
chr10	113105985	113106385	0.447500	chr19	14200200	14200600	0.557500
chr16	2404981	2405181	0.500000	chr19	14206200	14206400	0.795000
chr2	7951313	7951913	0.455000	chr19	14206800	14207400	0.650000
chr17	61596262	61596462	0.445000	chr19	14207800	14208000	0.550000
chr16	10447133	10447333	0.485000	chr19	14217400	14217600	0.695000
chr22	27156358	27156758	0.380000	chr1	9142200	9142600	0.497500
chr12	95701950	95702150	0.485000	chr19	14221600	14221800	0.645000
chr2	234918953	234919153	0.335000	chr19	14226600	14226800	0.400000
chr9	63378051	63378451	0.460000	chr19	14274800	14275200	0.497500
chr7	20980649	20980849	0.380000	chr19	14283800	14284000	0.470000
chr1	223981407	223981607	0.455000	chr19	14286800	14287000	0.460000
chr14	92924296	92924496	0.570000	chr19	14289000	14289200	0.620000
chr10	73801514	73801914	0.520000	chr19	14295000	14295400	0.522500
chr11	68125871	68126671	0.477500	chr19	14309400	14310200	0.478750
chr15	26200970	26201170	0.465000	chr19	14319000	14319200	0.630000
chr3	37831385	37831585	0.470000	chr19	14337600	14337800	0.495000
chr8	9887612	9887812	0.475000	chr1	9143400	9143600	0.575000
chr16	62024223	62024423	0.405000	chr19	14343800	14344000	0.445000
chrX	20592095	20592295	0.520000	chr19	1434800	1435000	0.670000
chr17	56500520	56500720	0.395000	chr19	14348600	14348800	0.660000
chr12	52813027	52813227	0.430000	chr19	14353400	14353600	0.470000
chr10	126325895	126326495	0.421667	chr19	14356000	14356600	0.593333
chr3	197813735	197813935	0.455000	chr19	14361800	14362000	0.540000
chr11	117606242	117607042	0.463750	chr19	14363200	14364000	0.637500
chr17	12370426	12370626	0.470000	chr19	14364800	14365000	0.485000
chr7	83886120	83886320	0.455000	chr19	1436600	1436800	0.605000
chr12	24847525	24847725	0.405000	chr19	14366600	14366800	0.490000
chrY	7101428	7101628	0.375000	chr19	14368200	14368400	0.390000
chr1	25470413	25471613	0.464167	chr19	14369600	14370800	0.490000
chr4	63594951	63595151	0.410000	chr19	14371400	14371600	0.440000
chrY	484629	484829	0.555000	chr19	14372400	14372600	0.565000
chr9	72318211	72318411	0.455000	chr19	14375400	14375600	0.625000
chr13	89127530	89127730	0.425000	chr19	14378200	14378400	0.575000
chrX	45841298	45841698	0.447500	chr19	14381200	14381600	0.607500
chr5	34806465	34806665	0.530000	chr19	14382000	14382200	0.575000
chr9	104235802	104236202	0.597500	chr19	1438200	1438600	0.682500
chr15	19490782	19490982	0.355000	chr19	14383000	14383200	0.550000
chr14	103506673	103507473	0.501250	chr19	14384000	14384800	0.563750
chr3	60330419	60330619	0.435000	chr19	14391200	14391400	0.505000
chr13	52309711	52309911	0.470000	chr19	14396000	14396200	0.620000
chr2	10137673	10138073	0.565000	chr19	1439800	1440200	0.637500
chr1	159006016	159006216	0.465000	chr19	14402400	14402600	0.565000
chr5	80001482	80001882	0.422500	chr19	14406000	14406400	0.737500
chr9	114909278	114909678	0.460000	chr19	14407000	14407400	0.590000
chr10	47757216	47757616	0.615000	chr19	14408000	14408400	0.652500
chr5	107072098	107072298	0.470000	chr19	14409600	14409800	0.565000
chr1	224030727	224030927	0.340000	chr1	91441000	91441200	0.350000
chrX	20788487	20788687	0.430000	chr19	14410200	14410400	0.610000
chr3	27794623	27794823	0.365000	chr19	14417000	14417200	0.465000
chr1	110237500	110237700	0.505000	chr19	14418200	14418400	0.575000
chr19	46379159	46379559	0.467500	chr19	14419200	14419600	0.632500
chr17	9110922	9111122	0.475000	chr19	1442200	1442400	0.620000
chr6	73476248	73476448	0.440000	chr19	14425800	14426000	0.465000
chr8	1713354	1713954	0.428333	chr19	1442800	1443400	0.531667
chr17	74331592	74331792	0.545000	chr19	14432000	14432200	0.680000
chr2	231786572	231787572	0.530000	chr19	14433200	14434200	0.754000
chr1	244893071	244893271	0.585000	chr19	14435200	14435400	0.650000
chr15	59881344	59881744	0.480000	chr19	1443800	1444200	0.535000
chr18	14515871	14516071	0.345000	chr19	14438200	14438400	0.340000
chr10	34971037	34971437	0.490000	chr19	14440000	14440400	0.617500
chr17	30176132	30176332	0.370000	chr19	14448600	14448800	0.490000
chrX	133901499	133901699	0.570000	chr19	14450600	14450800	0.640000
chr6	166837334	166837734	0.667500	chr19	1445200	1445600	0.740000
chrX	153604309	153604509	0.405000	chr19	14459800	14460000	0.560000
chr7	3235049	3235249	0.395000	chr19	1446200	1446400	0.805000
chr1	59292623	59292823	0.490000	chr19	14468000	14468200	0.510000
chr18	14932114	14932314	0.635000	chr19	1447200	1447400	0.645000
chr19	19860879	19861279	0.617500	chr19	14472200	14472600	0.712500
chr1	167417132	167417932	0.392500	chr19	14475400	14476200	0.637500
chr7	98036577	98036777	0.485000	chr19	14476800	14477000	0.615000
chr2	159131820	159132020	0.420000	chr19	14480200	14480400	0.725000
chr4	5003476	5003676	0.525000	chr19	14482400	14482600	0.635000
chr2	95430212	95430412	0.495000	chr19	14486400	14486600	0.515000
chr19	8349059	8349259	0.455000	chr19	14495400	14495600	0.505000
chr2	20579627	20580227	0.500000	chr19	14496000	14496600	0.711667
chr5	22382458	22383058	0.395000	chr19	1449600	1450200	0.696667
chr3	188690618	188690818	0.420000	chr19	14497200	14497400	0.500000
chr14	50798104	50798504	0.527500	chr19	14505400	14505800	0.567500
chr12	89995932	89996132	0.500000	chr19	14507000	14507200	0.550000
chr12	79213438	79213638	0.280000	chr19	14507800	14508000	0.440000
chr2	110084020	110084220	0.450000	chr19	14509800	14510000	0.475000
chr6	108986385	108986785	0.375000	chr19	14510800	14511200	0.470000
chr4	74086555	74086755	0.420000	chr19	14513200	14513400	0.460000
chr10	129843505	129843705	0.400000	chr19	14514200	14514400	0.460000
chr1	116395984	116396184	0.425000	chr19	14516200	14516400	0.585000
chr1	144895381	144895581	0.535000	chr19	14517000	14517200	0.545000
chr10	85920604	85920804	0.620000	chr19	14517800	14518000	0.785000
chr7	95274846	95275246	0.397500	chr19	14518400	14518800	0.735000
chr16	81338576	81338976	0.435000	chr19	14522000	14522400	0.445000
chr15	76262119	76262319	0.360000	chr19	14523200	14523400	0.390000
chr4	27064432	27064632	0.500000	chr19	14527600	14527800	0.505000
chr13	109220747	109221947	0.502500	chr19	14529200	14530400	0.601667
chr4	150119442	150119642	0.405000	chr19	14532400	14532600	0.425000
chr2	12592754	12592954	0.445000	chr19	14533600	14533800	0.490000
chr3	116619537	116619737	0.260000	chr19	14535800	14536000	0.500000
chr3	101248068	101248668	0.451667	chr19	1453600	1454200	0.656667
chr9	133301245	133301445	0.535000	chr19	14537000	14537200	0.665000
chrY	14454606	14454806	0.400000	chr19	14537600	14537800	0.410000
chr1	13137030	13137230	0.525000	chr19	14538200	14538400	0.565000
chr2	182862341	182862541	0.345000	chr1	91454200	91454400	0.380000
chr2	198174017	198174617	0.500000	chr19	14542800	14543400	0.525000
chr6	120661004	120661404	0.435000	chr19	1455000	1455400	0.640000
chr6	75018124	75018324	0.460000	chr19	14550600	14550800	0.525000
chrY	5185321	5185521	0.435000	chr19	14551400	14551600	0.540000
chr7	148582966	148583166	0.565000	chr19	14556800	14557000	0.640000
chr3	14474951	14475351	0.520000	chr19	1455800	1456200	0.667500
chr7	145125787	145125987	0.510000	chr19	14560600	14560800	0.620000
chrX	22941152	22941352	0.465000	chr19	14564400	14564600	0.745000
chr19	31124656	31124856	0.390000	chr19	14565000	14565200	0.675000
chr4	184548590	184548790	0.520000	chr19	14567000	14567200	0.580000
chr1	37253130	37253730	0.475000	chr19	1457000	1457600	0.655000
chrX	31804592	31804792	0.455000	chr19	14572000	14572200	0.635000
chr4	156213291	156213491	0.390000	chr19	14574400	14574600	0.520000
chr7	5508141	5508741	0.481667	chr19	14577800	14578400	0.570000
chr8	104256676	104257076	0.522500	chr19	14580600	14581000	0.525000
chr4	187578076	187578276	0.465000	chr19	1458200	1458400	0.570000
chr7	94182210	94182410	0.430000	chr19	14583000	14583200	0.530000
chr7	134381302	134381502	0.430000	chr19	14585200	14585400	0.525000
chr12	82273715	82273915	0.365000	chr19	14589600	14589800	0.460000
chr5	173859988	173860188	0.485000	chr19	1459600	1459800	0.555000
chr5	54894173	54894573	0.427500	chr19	14604000	14604400	0.472500
chr2	112300764	112300964	0.395000	chr1	91460800	91461000	0.500000
chr3	120693675	120693875	0.375000	chr19	14608400	14608600	0.485000
chr12	20829163	20829363	0.405000	chr19	14614200	14614400	0.495000
chr7	104809719	104809919	0.425000	chr19	14615800	14616000	0.445000
chr3	125192377	125192777	0.430000	chr19	14616400	14616800	0.432500
chr12	4109143	4109343	0.425000	chr19	14632400	14632600	0.465000
chr7	157724347	157724547	0.385000	chr19	14655800	14656000	0.505000
chr4	7474963	7475163	0.485000	chr19	1465800	1466000	0.715000
chr13	101185977	101186377	0.405000	chr19	14661400	14661800	0.452500
chrX	23118949	23119149	0.425000	chr19	14672400	14672600	0.440000
chr12	82080553	82080753	0.345000	chr19	14673200	14673400	0.370000
chr16	19924136	19926536	0.442083	chr19	1467400	1469800	0.755833
chrX	147088997	147089197	0.390000	chr19	14674800	14675000	0.440000
chr17	5744360	5744560	0.370000	chr19	14676000	14676200	0.465000
chr19	53278620	53278820	0.395000	chr19	14683600	14683800	0.400000
chr4	64356882	64357082	0.265000	chr19	14686600	14686800	0.400000
chr2	201013228	201013828	0.411667	chr19	14689600	14690200	0.685000
chr1	55250392	55250992	0.471667	chr19	1470400	1471000	0.723333
chr11	57809718	57809918	0.535000	chr19	1471600	1471800	0.625000
chr4	3189126	3189926	0.436250	chr19	1473000	1473800	0.615000
chr7	123382353	123382553	0.400000	chr19	14747000	14747200	0.410000
chr12	28049131	28049531	0.397500	chr19	14753200	14753600	0.525000
chr12	62990175	62990375	0.375000	chr19	14776000	14776200	0.600000
chr4	181996275	181996675	0.507500	chr19	14776600	14777000	0.642500
chr2	131989836	131990036	0.430000	chr19	14783000	14783200	0.470000
chr2	105989392	105989792	0.487500	chr19	14783600	14784000	0.517500
chr1	10161895	10162495	0.476667	chr19	14784800	14785400	0.586667
chr13	90842029	90842229	0.420000	chr19	14786400	14786600	0.690000
chr11	6992030	6992230	0.450000	chr19	14787200	14787400	0.500000
chr3	196015156	196015556	0.497500	chr19	1479200	1479600	0.655000
chr2	228498947	228499147	0.345000	chr19	14795400	14795600	0.465000
chr9	72833435	72833635	0.405000	chr19	14822000	14822200	0.410000
chr21	45202873	45203473	0.573333	chr19	1482400	1483000	0.626667
chr8	33676456	33676856	0.440000	chr19	14830800	14831200	0.455000
chr2	94996298	94996498	0.545000	chr19	14888800	14889000	0.600000
chr9	126276382	126276982	0.486667	chr19	14890800	14891400	0.510000
chr19	19715342	19715542	0.455000	chr19	1489600	1489800	0.620000
chr1	67551828	67553028	0.452500	chr19	1490200	1491400	0.686667
chr1	194194621	194195621	0.419000	chr19	1492600	1493600	0.609000
chr7	16062535	16062935	0.332500	chr19	14943600	14944000	0.345000
chr17	40317881	40318081	0.535000	chr19	1494400	1494600	0.555000
chr16	5008229	5008429	0.615000	chr19	14954400	14954600	0.645000
chrY	25110671	25110871	0.380000	chr19	1498800	1499000	0.445000
chr9	137795514	137797114	0.456875	chr1	91500000	91501600	0.545625
chr4	104118770	104119170	0.332500	chr1	91502000	91502400	0.380000
chr8	16368329	16368529	0.355000	chr19	15025400	15025600	0.390000
chr21	27532792	27532992	0.325000	chr1	91503000	91503200	0.405000
chr7	155933614	155934014	0.447500	chr19	1503400	1503800	0.702500
chr1	8460752	8460952	0.390000	chr1	91505200	91505400	0.415000
chr9	124468250	124468850	0.645000	chr19	1507800	1508400	0.663333
chr14	50727189	50727389	0.275000	chr19	15092000	15092200	0.385000
chr15	17101334	17101534	0.390000	chr19	15101600	15101800	0.490000
chr15	66319852	66320052	0.480000	chr19	15114200	15114400	0.550000
chr10	2813438	2813638	0.475000	chr19	1512000	1512200	0.650000
chr12	111160030	111160230	0.445000	chr19	15124000	15124200	0.625000
chr8	37557176	37557976	0.556250	chr19	15125200	15126000	0.645000
chr3	179954509	179954709	0.420000	chr19	15130000	15130200	0.450000
chrX	49219270	49219470	0.605000	chr19	1513000	1513200	0.835000
chr17	26213712	26213912	0.405000	chr19	1514000	1514200	0.680000
chr15	12867824	12868024	0.000000	chr19	15149800	15150000	0.500000
chr2	25420687	25421087	0.470000	chr19	15150400	15150800	0.560000
chr8	9193363	9193563	0.405000	chr19	15154000	15154200	0.445000
chr2	207949423	207949623	0.455000	chr19	15170400	15170600	0.675000
chr2	132444633	132444833	0.440000	chr19	15173800	15174000	0.495000
chr10	26575350	26575550	0.505000	chr19	15177600	15177800	0.755000
chr16	49830622	49830822	0.535000	chr19	15180400	15180600	0.580000
chr7	132575256	132575456	0.575000	chr19	15181200	15181400	0.615000
chr13	40192811	40193211	0.592500	chr19	15187400	15187800	0.595000
chr5	139914631	139914831	0.485000	chr19	15195400	15195600	0.680000
chr1	201219253	201219453	0.430000	chr19	15197200	15197400	0.500000
chr3	198184905	198185305	0.512500	chr19	15197800	15198200	0.597500
chr3	131905164	131905364	0.440000	chr19	15210400	15210600	0.580000
chr8	11896516	11896716	0.520000	chr19	15212800	15213000	0.525000
chr13	98170365	98170565	0.535000	chr19	15223400	15223600	0.635000
chr19	4080263	4080463	0.540000	chr19	15231400	15231600	0.580000
chr8	124035172	124035372	0.490000	chr19	15232000	15232200	0.750000
chr1	170834244	170835044	0.450000	chr19	15233000	15233800	0.666250
chr4	173270229	173270429	0.345000	chr1	91523400	91523600	0.430000
chr17	78054788	78054988	0.490000	chr19	15251800	15252000	0.630000
chr10	15377314	15377514	0.515000	chr19	15252600	15252800	0.570000
chr8	115253474	115253874	0.455000	chr19	15261000	15261400	0.537500
chr18	64032386	64032586	0.565000	chr19	15264200	15264400	0.595000
chr1	160037112	160037312	0.405000	chr19	15265000	15265200	0.530000
chr19	19410937	19411537	0.545000	chr19	15265800	15266400	0.575000
chr17	34390195	34390595	0.492500	chr19	15276800	15277200	0.517500
chr11	71492921	71493121	0.535000	chr19	15280200	15280400	0.580000
chr8	60273332	60273532	0.495000	chr19	15281000	15281200	0.550000
chr12	56741878	56742078	0.435000	chr19	15285000	15285200	0.575000
chrX	139044646	139044846	0.475000	chr19	15286200	15286400	0.555000
chr2	1953414	1953814	0.437500	chr19	15288600	15289000	0.567500
chr3	90173554	90173754	0.370000	chr19	15291600	15291800	0.340000
chr7	111642265	111642665	0.467500	chr19	15293200	15293600	0.490000
chr22	23140515	23141315	0.476250	chr19	15294200	15295000	0.496250
chr12	29833148	29833348	0.405000	chr19	15297600	15297800	0.505000
chr5	120142902	120143102	0.210000	chr19	15298600	15298800	0.340000
chr20	34478338	34478538	0.355000	chr1	91530000	91530200	0.375000
chr7	63246976	63247176	0.395000	chr19	15300600	15300800	0.400000
chr7	107880260	107880460	0.445000	chr19	15304200	15304400	0.560000
chr2	158511496	158511696	0.310000	chr19	15316600	15316800	0.410000
chr2	196549269	196549469	0.375000	chr19	15318400	15318600	0.450000
chr2	19722787	19722987	0.460000	chr19	15321400	15321600	0.485000
chr1	38765361	38766161	0.448750	chr19	15323600	15324400	0.473750
chr8	118207866	118208066	0.395000	chr19	15325200	15325400	0.515000
chr16	15371054	15371254	0.350000	chr19	15327000	15327200	0.375000
chr10	46791859	46792059	0.445000	chr19	15330000	15330200	0.480000
chr10	101225304	101226104	0.600000	chr19	15331200	15332000	0.687500
chr17	21275709	21276109	0.667500	chr19	15332400	15332800	0.732500
chr12	28628091	28628291	0.420000	chr19	15334000	15334200	0.450000
chr7	144206193	144206393	0.455000	chr1	91533800	91534000	0.500000
chr4	53767511	53767711	0.370000	chr19	15349000	15349200	0.480000
chr2	29982909	29983109	0.425000	chr19	15363800	15364000	0.465000
chr21	44202243	44202443	0.605000	chr19	15365400	15365600	0.635000
chr16	28515265	28515465	0.515000	chr19	15368200	15368400	0.620000
chr7	106192843	106193043	0.545000	chr19	15378000	15378200	0.555000
chr7	74483524	74484924	0.485000	chr19	15378600	15380000	0.680000
chr8	6786024	6786424	0.480000	chr19	15380400	15380800	0.620000
chr6	51009064	51009464	0.362500	chr19	15394600	15395000	0.377500
chr9	34465578	34465978	0.452500	chr19	15402600	15403000	0.552500
chr18	22330217	22330417	0.470000	chr19	15404200	15404400	0.500000
chr18	25987212	25987412	0.450000	chr19	15413000	15413200	0.465000
chr6	135325721	135325921	0.440000	chr19	15413800	15414000	0.480000
chr22	50349844	50350044	0.545000	chr19	15417800	15418000	0.585000
chr20	10676164	10676764	0.476667	chr19	15418800	15419400	0.643333
chr5	133082667	133083067	0.477500	chr19	15421600	15422000	0.590000
chr11	77058966	77059166	0.530000	chr19	15422800	15423000	0.655000
chr19	44939564	44939964	0.485000	chr19	1542600	1543000	0.585000
chr1	113210534	113211334	0.493750	chr19	15431600	15432400	0.601250
chr22	44720716	44721316	0.535000	chr19	15432800	15433400	0.640000
chr4	25606579	25606779	0.490000	chr19	15439600	15439800	0.645000
chr7	154358842	154359842	0.481000	chr19	15449200	15450200	0.795000
chr10	101015123	101015523	0.525000	chr19	15452200	15452600	0.645000
chr5	65508484	65508684	0.500000	chr19	15454400	15454600	0.590000
chr5	34436719	34437119	0.387500	chr19	1546200	1546600	0.627500
chr9	69187826	69188026	0.430000	chr19	15463800	15464000	0.600000
chr19	47422413	47422613	0.510000	chr19	15464400	15464600	0.645000
chr11	64200704	64200904	0.455000	chr19	15467000	15467200	0.485000
chr15	29146722	29146922	0.545000	chr19	15470000	15470200	0.615000
chr7	59604328	59604528	0.410000	chr19	15479800	15480000	0.545000
chr8	97955263	97955463	0.510000	chr1	91548400	91548600	0.535000
chr1	114718875	114719075	0.420000	chr1	91549000	91549200	0.435000
chr5	68164024	68164224	0.520000	chr19	15514800	15515000	0.525000
chr11	101950169	101950569	0.347500	chr19	15533200	15533600	0.337500
chr21	46414792	46414992	0.615000	chr19	15551600	15551800	0.670000
chr16	86081803	86082003	0.445000	chr1	91555200	91555400	0.495000
chr15	72637526	72637726	0.525000	chr19	15555800	15556000	0.630000
chr3	80668173	80668373	0.510000	chr19	15556400	15556600	0.540000
chr10	44271373	44271773	0.347500	chr1	91556000	91556400	0.445000
chr13	102564778	102565378	0.433333	chr19	15563200	15563800	0.600000
chr12	131848732	131848932	0.570000	chr19	15584800	15585000	0.635000
chr10	117174254	117174454	0.460000	chr19	15587800	15588000	0.570000
chr8	5686211	5686411	0.310000	chr19	15592600	15592800	0.455000
chr14	89841084	89841284	0.435000	chr19	15595200	15595400	0.465000
chr1	175833942	175834142	0.385000	chr1	91560200	91560400	0.490000
chr2	229156537	229156737	0.455000	chr19	15606600	15606800	0.470000
chr3	42736197	42736397	0.555000	chr19	15629400	15629600	0.605000
chr7	45939070	45939270	0.610000	chr19	15631800	15632000	0.625000
chr16	16218319	16218519	0.445000	chr19	15633200	15633400	0.470000
chr20	14748108	14748508	0.410000	chr19	15638800	15639200	0.482500
chr12	114894325	114894725	0.452500	chr19	15640600	15641000	0.605000
chr10	106600894	106601094	0.435000	chr19	15642000	15642200	0.560000
chr2	151376379	151376579	0.380000	chr19	15667000	15667200	0.565000
chr19	5266592	5266792	0.600000	chr19	1567200	1567400	0.785000
chr1	37423402	37424202	0.518750	chr19	15672400	15673200	0.591250
chr5	114921197	114921397	0.400000	chr19	1568400	1568600	0.805000
chr17	39109606	39109806	0.635000	chr19	1569000	1569200	0.670000
chr21	29546838	29547638	0.383750	chr1	91569400	91570200	0.501250
chrX	62115713	62115913	0.390000	chr19	15702600	15702800	0.540000
chr6	114607676	114607876	0.385000	chr19	15708800	15709000	0.315000
chr17	67801703	67802303	0.471667	chr1	91571800	91572400	0.526667
chr7	103473922	103474122	0.330000	chr19	15725000	15725200	0.370000
chrX	135746469	135746869	0.480000	chr19	1573800	1574200	0.540000
chr2	36200212	36200412	0.350000	chr1	91576200	91576400	0.395000
chr17	44187476	44187676	0.460000	chr19	15783000	15783200	0.510000
chr16	11048742	11048942	0.475000	chr1	91578800	91579000	0.505000
chr1	198644207	198644407	0.310000	chr1	91579800	91580000	0.425000
chr13	62761303	62761503	0.340000	chr19	15812200	15812400	0.485000
chr13	42761412	42761612	0.505000	chr19	15814000	15814200	0.560000
chr10	133173415	133174215	0.497500	chr19	15828400	15829200	0.523750
chr5	43212299	43213099	0.471250	chr19	15830400	15831200	0.495000
chr20	41838647	41839047	0.430000	chr19	15831600	15832000	0.480000
chr3	12203196	12203596	0.455000	chr19	15834200	15834600	0.485000
chr3	125626736	125627136	0.447500	chr19	15836000	15836400	0.452500
chr15	74775238	74775438	0.560000	chr19	15837000	15837200	0.590000
chr1	91445889	91446289	0.395000	chr19	15840000	15840400	0.457500
chr6	983220	983420	0.460000	chr19	15842400	15842600	0.490000
chr6	12601370	12601770	0.337500	chr19	15844600	15845000	0.460000
chr11	87933838	87934038	0.480000	chr19	15865000	15865200	0.515000
chr2	177903455	177903655	0.365000	chr19	15867800	15868000	0.375000
chr1	182287549	182287949	0.477500	chr19	15869000	15869400	0.490000
chr15	49631514	49631714	0.525000	chr19	15871600	15871800	0.610000
chr22	12188954	12189154	0.390000	chr19	15883400	15883600	0.405000
chr7	105598601	105598801	0.510000	chr19	15898000	15898200	0.620000
chr6	4930006	4930606	0.453333	chr19	1590800	1591400	0.575000
chr18	28098785	28098985	0.390000	chr1	91591200	91591400	0.470000
chr3	103728427	103728627	0.345000	chr1	91592000	91592200	0.440000
chr12	62394767	62394967	0.400000	chr19	15921000	15921200	0.490000
chr1	227815811	227816611	0.647500	chr19	1592400	1593200	0.766250
chr7	112361686	112362086	0.455000	chr1	91592600	91593000	0.505000
chr8	24387255	24387455	0.490000	chr19	15933800	15934000	0.535000
chr8	91272052	91272652	0.360000	chr19	15934600	15935200	0.588333
chr10	102874041	102874241	0.520000	chr19	1594600	1594800	0.570000
chr9	63777046	63777246	0.380000	chr1	91596600	91596800	0.420000
chr2	96813352	96813552	0.445000	chr19	15975000	15975200	0.455000
chr4	143965604	143965804	0.445000	chr19	15977400	15977600	0.480000
chr7	26500866	26501066	0.365000	chr19	15986800	15987000	0.385000
chr22	45498738	45498938	0.550000	chr19	1600000	1600200	0.615000
chr7	42533939	42534139	0.525000	chr19	16002000	16002200	0.530000
chr22	21389071	21389271	0.445000	chr19	1601600	1601800	0.455000
chr6	135479125	135479325	0.545000	chr19	16025800	16026000	0.620000
chr14	69845871	69846071	0.550000	chr19	16041600	16041800	0.660000
chr11	12711300	12711500	0.420000	chr19	1604200	1604400	0.495000
chr3	48240835	48241035	0.490000	chr19	1604800	1605000	0.605000
chr5	58616753	58616953	0.475000	chr19	16051600	16051800	0.480000
chr20	22061809	22062609	0.477500	chr19	1605400	1606200	0.626250
chr20	19419178	19419378	0.465000	chr19	16062800	16063000	0.495000
chr4	56066089	56066289	0.470000	chr19	16064000	16064200	0.485000
chr1	39794775	39795975	0.432500	chr19	16066600	16067800	0.596667
chr1	212525449	212525649	0.560000	chr19	16070600	16070800	0.585000
chr16	19684003	19684203	0.555000	chr19	16076200	16076400	0.725000
chr12	48154797	48154997	0.460000	chr19	16077400	16077600	0.600000
chrY	25223630	25224830	0.426667	chr19	16078400	16079600	0.450833
chr1	186394989	186395189	0.400000	chr19	16080200	16080400	0.490000
chr1	92908078	92908278	0.445000	chr19	16083400	16083600	0.550000
chr2	72064006	72064806	0.577500	chr19	1608400	1609200	0.627500
chr7	83957159	83957559	0.395000	chr19	16086400	16086800	0.527500
chr4	7193709	7194309	0.618333	chr19	1609600	1610200	0.625000
chr11	134114706	134114906	0.325000	chr19	16105200	16105400	0.510000
chr8	8379477	8379677	0.450000	chr19	16106200	16106400	0.500000
chr8	66910962	66911162	0.440000	chr19	16110800	16111000	0.610000
chr3	100239889	100240489	0.456667	chr19	16111400	16112000	0.703333
chr11	109171299	109171899	0.425000	chr19	16112400	16113000	0.505000
chr12	37551015	37551215	0.495000	chr19	16113800	16114000	0.510000
chr7	136959978	136960178	0.525000	chr19	16118600	16118800	0.580000
chr7	144295308	144295508	0.425000	chr19	16119600	16119800	0.455000
chr1	16608520	16608720	0.590000	chr19	1612400	1612600	0.620000
chr22	39572595	39572795	0.565000	chr19	1613200	1613400	0.630000
chr14	58279262	58279462	0.505000	chr19	16139800	16140000	0.590000
chr10	79328897	79329097	0.620000	chr19	16141200	16141400	0.630000
chr9	41748085	41748485	0.402500	chr19	16142200	16142600	0.482500
chrX	104522424	104522624	0.550000	chr19	16143000	16143200	0.555000
chr3	185504392	185504592	0.470000	chr19	16143600	16143800	0.630000
chr12	105661138	105661338	0.450000	chr19	16146200	16146400	0.460000
chr12	96393022	96393222	0.425000	chr19	16148800	16149000	0.580000
chr11	127604334	127604534	0.385000	chr19	16149800	16150000	0.520000
chr22	43731198	43731598	0.357500	chr19	16153600	16154000	0.562500
chr7	139625246	139625446	0.440000	chr19	16159000	16159200	0.545000
chr3	109473980	109474180	0.360000	chr19	16168800	16169000	0.440000
chr18	50058917	50059117	0.430000	chr1	91617600	91617800	0.570000
chr8	1320953	1321153	0.560000	chr19	1618200	1618400	0.630000
chr17	19796650	19796850	0.535000	chr19	16182800	16183000	0.540000
chr16	54839350	54839550	0.465000	chr19	16185200	16185400	0.580000
chr7	148053977	148054177	0.520000	chr19	16185800	16186000	0.650000
chr10	72931991	72932791	0.486250	chr19	16197200	16198000	0.546250
chr17	44215139	44215339	0.475000	chr19	1620600	1620800	0.620000
chr11	53098925	53099125	0.395000	chr19	16209200	16209400	0.435000
chr8	79510342	79510742	0.510000	chr19	16217000	16217400	0.612500
chr16	89141907	89142107	0.610000	chr19	16236000	16236200	0.650000
chr2	119879358	119879558	0.310000	chr19	16237000	16237200	0.465000
chr13	23844267	23844467	0.455000	chr19	16238600	16238800	0.460000
chr11	104087083	104087283	0.510000	chr19	1624600	1624800	0.595000
chrX	71532999	71533199	0.560000	chr19	16247600	16247800	0.580000
chr9	106617503	106617703	0.470000	chr19	16252800	16253000	0.545000
chr14	94825509	94825709	0.540000	chr19	16258600	16258800	0.625000
chr1	1660605	1660805	0.515000	chr19	16259800	16260000	0.540000
chr1	1514936	1515136	0.515000	chr19	16262800	16263000	0.550000
chr18	77472620	77472820	0.440000	chr19	16266600	16266800	0.540000
chr3	71897511	71897911	0.452500	chr19	16279200	16279600	0.490000
chr18	47398302	47398502	0.365000	chr19	16280400	16280600	0.470000
chr12	66447456	66447856	0.405000	chr19	16283600	16284000	0.602500
chr2	122835733	122836133	0.492500	chr19	16285800	16286200	0.500000
chr14	58396935	58397135	0.515000	chr19	16293600	16293800	0.525000
chr6	157905555	157905755	0.440000	chr1	9163000	9163200	0.470000
chr5	127057573	127057973	0.400000	chr19	16313000	16313400	0.482500
chr1	846951	847151	0.430000	chr19	16316200	16316400	0.435000
chr6	4413948	4414148	0.445000	chr19	16322000	16322200	0.500000
chr11	102615784	102616784	0.452000	chr19	16324600	16325600	0.767000
chr11	68298833	68299033	0.580000	chr19	16326000	16326200	0.680000
chr5	133324100	133324300	0.520000	chr19	16326600	16326800	0.665000
chr6	13456171	13456771	0.478333	chr19	1632800	1633400	0.636667
chrY	902581	902781	0.560000	chr19	16328400	16328600	0.565000
chr2	10117471	10117671	0.410000	chr19	16329200	16329400	0.530000
chr2	64500099	64500299	0.530000	chr19	16330600	16330800	0.650000
chr20	55756372	55756572	0.505000	chr19	16331200	16331400	0.535000
chr16	12890059	12890259	0.405000	chr19	16334400	16334600	0.460000
chr9	79148484	79148884	0.460000	chr19	16335200	16335600	0.652500
chr2	136831337	136831537	0.395000	chr19	16338400	16338600	0.650000
chr2	164867935	164868135	0.450000	chr19	16339000	16339200	0.530000
chr14	53885492	53886092	0.443333	chr19	16342000	16342600	0.495000
chr5	68073125	68073325	0.385000	chr19	16343200	16343400	0.410000
chr8	62913062	62913462	0.350000	chr19	16355200	16355600	0.542500
chr22	25814429	25814629	0.450000	chr19	16359200	16359400	0.530000
chr11	47095679	47095879	0.360000	chr19	16361400	16361600	0.430000
chr4	160447557	160448157	0.403333	chr19	16366400	16367000	0.446667
chr9	29476053	29476253	0.350000	chr19	16367400	16367600	0.380000
chr4	17887501	17887701	0.465000	chr19	16369000	16369200	0.505000
chr1	230701382	230701582	0.520000	chr19	16369800	16370000	0.580000
chr19	52431767	52431967	0.440000	chr19	16371000	16371200	0.465000
chr16	71290673	71290873	0.445000	chr19	16371600	16371800	0.585000
chr17	72618165	72618365	0.520000	chr19	16374200	16374400	0.530000
chr20	30622165	30622365	0.585000	chr19	16376800	16377000	0.680000
chr3	37887260	37887860	0.423333	chr1	9163800	9164400	0.481667
chr14	33723885	33724085	0.335000	chr19	16382800	16383000	0.465000
chr12	6457924	6458124	0.555000	chr19	16383400	16383600	0.610000
chr2	118403608	118403808	0.395000	chr19	16386800	16387000	0.450000
chr1	113052669	113052869	0.450000	chr19	16399600	16399800	0.470000
chr17	20635371	20635571	0.555000	chr19	16417000	16417200	0.620000
chr17	79369679	79369879	0.575000	chr19	16417800	16418000	0.690000
chr16	46649734	46650734	0.479000	chr19	16435600	16436600	0.488000
chr19	10350316	10350516	0.520000	chr19	16441800	16442000	0.555000
chr10	132073539	132073939	0.452500	chr19	16445200	16445600	0.505000
chr14	105970145	105970345	0.505000	chr19	16447000	16447200	0.555000
chrX	142803791	142803991	0.435000	chr19	16449600	16449800	0.475000
chr8	6203961	6204161	0.440000	chr19	16450200	16450400	0.505000
chr17	72669653	72669853	0.445000	chr19	16451200	16451400	0.445000
chr18	13909163	13909363	0.415000	chr19	16456400	16456600	0.525000
chr5	25177101	25177301	0.400000	chr19	16457400	16457600	0.660000
chr1	119949578	119949778	0.505000	chr19	16458400	16458600	0.655000
chr6	128146425	128146625	0.525000	chr19	16463000	16463200	0.540000
chr2	102290859	102291259	0.435000	chr19	16464000	16464400	0.537500
chr3	8369641	8369841	0.450000	chr19	16470200	16470400	0.485000
chr1	117008492	117008892	0.432500	chr19	16471200	16471600	0.620000
chr1	32656317	32656717	0.512500	chr19	16472000	16472400	0.712500
chr2	33141494	33141694	0.435000	chr19	16476400	16476600	0.480000
chr17	7565444	7565844	0.552500	chr19	1649000	1649400	0.607500
chr12	6961909	6962309	0.600000	chr19	16496000	16496400	0.642500
chr16	26353002	26353402	0.425000	chr19	16504400	16504800	0.525000
chr18	76888193	76888393	0.570000	chr19	1650600	1650800	0.620000
chr1	11009724	11009924	0.415000	chr19	1651200	1651400	0.675000
chr18	4996483	4996683	0.520000	chr19	16514800	16515000	0.615000
chr3	45616290	45616490	0.510000	chr19	16517400	16517600	0.605000
chr3	112193759	112193959	0.525000	chr19	1651800	1652000	0.795000
chr17	45481916	45482516	0.491667	chr19	16526600	16527200	0.533333
chr6	13191323	13191723	0.525000	chr19	1652800	1653200	0.662500
chr1	54846933	54847133	0.545000	chr19	16528200	16528400	0.550000
chr1	147837840	147838040	0.525000	chr19	16541800	16542000	0.565000
chr10	99840922	99841522	0.471667	chr19	16542400	16543000	0.686667
chr11	46719443	46720043	0.631667	chr19	1655600	1656200	0.640000
chr1	187879094	187879294	0.385000	chr19	16562600	16562800	0.395000
chr17	24457962	24458162	0.435000	chr19	16566200	16566400	0.485000
chr13	113738075	113738275	0.525000	chr19	16571400	16571600	0.610000
chrX	80180978	80181578	0.448333	chr19	16572000	16572600	0.760000
chr13	113343139	113343339	0.550000	chr19	1657200	1657400	0.610000
chr3	7898470	7898670	0.515000	chr19	16573000	16573200	0.600000
chr1	171842247	171842447	0.595000	chr19	1657800	1658000	0.735000
chr3	161635105	161635505	0.430000	chr19	16581200	16581600	0.585000
chr10	119118643	119119243	0.500000	chr19	16584400	16585000	0.513333
chr15	88390697	88391497	0.496250	chr19	16585400	16586200	0.561250
chr19	14007563	14007763	0.520000	chr19	16587800	16588000	0.610000
chr17	36908843	36909043	0.550000	chr19	16588400	16588600	0.595000
chr9	98304752	98304952	0.495000	chr19	16590000	16590200	0.580000
chr7	71038938	71039538	0.476667	chr19	16594200	16594800	0.538333
chr5	88744334	88744534	0.560000	chr1	916600	916800	0.680000
chrX	74306991	74307191	0.470000	chr19	16608400	16608600	0.450000
chr10	21557472	21558472	0.437000	chr19	16612000	16613000	0.465000
chr9	2617758	2618158	0.507500	chr19	16619600	16620000	0.577500
chr2	88652090	88652490	0.492500	chr19	16627200	16627600	0.620000
chr8	128069133	128069933	0.450000	chr19	16628200	16629000	0.710000
chr1	229954890	229955290	0.375000	chr19	16629400	16629800	0.425000
chr8	122689472	122689672	0.495000	chr19	16642800	16643000	0.505000
chr13	81110964	81111164	0.505000	chr19	16654200	16654400	0.565000
chr11	72294988	72295188	0.540000	chr19	1665600	1665800	0.635000
chrX	97583759	97585159	0.420714	chr19	16659800	16661200	0.677143
chr12	110857176	110857376	0.555000	chr19	16661800	16662000	0.625000
chr1	209880491	209880891	0.487500	chr19	16663800	16664200	0.505000
chr1	97206335	97206535	0.345000	chr19	16677200	16677400	0.375000
chr10	14961489	14961689	0.520000	chr19	1667800	1668000	0.715000
chr1	143913888	143914088	0.530000	chr19	1668600	1668800	0.660000
chr9	94309495	94309695	0.485000	chr19	1669200	1669400	0.530000
chr20	32551687	32551887	0.425000	chr19	16714800	16715000	0.560000
chr2	205820591	205823391	0.423571	chr19	1671800	1674600	0.631429
chrX	59236165	59236365	0.405000	chr19	16719400	16719600	0.450000
chr13	36219215	36219415	0.340000	chr19	16720400	16720600	0.450000
chr20	53603115	53603315	0.515000	chr19	1675800	1676000	0.705000
chr1	122656693	122656893	0.410000	chr19	16762200	16762400	0.520000
chr17	16726961	16727161	0.435000	chr19	1676600	1676800	0.635000
chr5	4902073	4902473	0.450000	chr19	16771600	16772000	0.490000
chr16	36634237	36634437	0.420000	chr19	1677400	1677600	0.560000
chr6	147139689	147140089	0.407500	chr19	16778800	16779200	0.527500
chr9	39124677	39124877	0.380000	chr19	16788600	16788800	0.385000
chr8	132646366	132646566	0.355000	chr19	16790200	16790400	0.375000
chr12	54168502	54168702	0.435000	chr19	16801800	16802000	0.485000
chr9	70457377	70457577	0.390000	chr19	16802400	16802600	0.475000
chr11	102880452	102880652	0.465000	chr19	16823200	16823400	0.475000
chr4	30961291	30961491	0.520000	chr19	16825400	16825600	0.535000
chr3	81986226	81986626	0.530000	chr19	16829200	16829600	0.692500
chr12	129094212	129094612	0.390000	chr19	16830800	16831200	0.515000
chr1	108730660	108730860	0.475000	chr19	16834000	16834200	0.510000
chr4	13162687	13163087	0.455000	chr19	16836200	16836600	0.505000
chr10	44921917	44922117	0.455000	chr19	16847600	16847800	0.490000
chr6	111938620	111939020	0.500000	chr19	1684800	1685200	0.580000
chr3	26582553	26582753	0.430000	chr1	91685000	91685200	0.480000
chr4	132001998	132002198	0.300000	chr19	16863200	16863400	0.360000
chr22	14873944	14874144	0.400000	chr19	16877200	16877400	0.625000
chr5	73920596	73920796	0.485000	chr19	16878600	16878800	0.700000
chr2	68029092	68029292	0.460000	chr19	1688000	1688200	0.690000
chr2	5407145	5407345	0.560000	chr19	16883800	16884000	0.615000
chr4	102260489	102260689	0.445000	chr19	16886600	16886800	0.485000
chr7	75455075	75455275	0.490000	chr19	16887600	16887800	0.555000
chr6	51813634	51815634	0.422000	chr19	16888800	16890800	0.670500
chr7	102954486	102954686	0.385000	chr19	16893000	16893200	0.520000
chr15	22177753	22178953	0.447500	chr19	16893600	16894800	0.594167
chr12	49563532	49564132	0.525000	chr19	16896000	16896600	0.705000
chr17	18398771	18399371	0.630000	chr19	16897000	16897600	0.683333
chr5	58909306	58909506	0.455000	chr19	16899800	16900000	0.535000
chr1	2031862	2032062	0.640000	chr19	1690800	1691000	0.655000
chr17	42200616	42201016	0.495000	chr19	16920800	16921200	0.572500
chr8	29811504	29811904	0.405000	chr19	16954200	16954600	0.432500
chr9	60682905	60683105	0.395000	chr19	16959000	16959200	0.445000
chr10	126734519	126734719	0.390000	chr19	16969200	16969400	0.505000
chr16	56058969	56059169	0.370000	chr1	91697600	91697800	0.425000
chr3	117734963	117735163	0.455000	chr19	17001800	17002000	0.670000
chr16	35796545	35796745	0.350000	chr19	17014600	17014800	0.445000
chr1	167892156	167892356	0.430000	chr19	17021000	17021200	0.505000
chr10	116030589	116031389	0.501250	chr19	17021800	17022600	0.568750
chr6	71389790	71390190	0.502500	chr19	17026000	17026400	0.552500
chr6	131468914	131469114	0.425000	chr19	17036200	17036400	0.510000
chr12	119726739	119726939	0.445000	chr19	17052600	17052800	0.540000
chr9	92190913	92191113	0.395000	chr19	17063600	17063800	0.470000
chr14	56450455	56450855	0.280000	chr1	91706400	91706800	0.420000
chr4	53621348	53621548	0.430000	chr19	17065200	17065400	0.460000
chr19	12372198	12372798	0.408333	chr19	17067200	17067800	0.461667
chr3	31796321	31796521	0.410000	chr19	17074400	17074600	0.575000
chr2	180857554	180859554	0.448000	chr19	17075000	17077000	0.653500
chr5	130205964	130206164	0.415000	chr1	91707800	91708000	0.555000
chr1	204665083	204665283	0.435000	chr19	17078200	17078400	0.535000
chr16	12079692	12079892	0.500000	chr19	17080200	17080400	0.535000
chr1	52522401	52523601	0.469167	chr19	17089800	17091000	0.471667
chr12	94407855	94408055	0.540000	chr19	17091800	17092000	0.650000
chr3	8644011	8644211	0.410000	chr19	17097600	17097800	0.530000
chr17	76704274	76705074	0.527500	chr19	17107600	17108400	0.583750
chr7	31253416	31253816	0.470000	chr19	17110000	17110400	0.602500
chrX	128048176	128048376	0.520000	chr19	17112800	17113000	0.620000
chr17	867938	868138	0.540000	chr19	17117200	17117400	0.560000
chr19	16091595	16092195	0.500000	chr19	17125400	17126000	0.538333
chr7	119450258	119450458	0.495000	chr19	17126400	17126600	0.500000
chr1	227989568	227989768	0.460000	chr1	91713000	91713200	0.560000
chr7	46524030	46524230	0.385000	chr19	17135600	17135800	0.575000
chr17	55321996	55322196	0.300000	chr1	91713600	91713800	0.405000
chr17	75677209	75677409	0.555000	chr19	17137400	17137600	0.570000
chr1	57158911	57159111	0.430000	chr19	17138600	17138800	0.450000
chr11	31419240	31419440	0.415000	chr1	91715200	91715400	0.435000
chr15	81361997	81362197	0.550000	chr19	17157000	17157200	0.555000
chr8	133368364	133368564	0.510000	chr19	1716200	1716400	0.520000
chr22	13116935	13117335	0.377500	chr1	91716400	91716800	0.420000
chr12	56098431	56098631	0.435000	chr19	17170800	17171000	0.445000
chr6	108884739	108884939	0.515000	chr19	17172000	17172200	0.605000
chr21	36761116	36761316	0.505000	chr19	17173600	17173800	0.525000
chr2	98632829	98633029	0.500000	chr19	17184000	17184200	0.525000
chrX	135997621	135997821	0.565000	chr19	17184600	17184800	0.610000
chr10	44988680	44989080	0.517500	chr19	17202200	17202600	0.575000
chr8	6644595	6644795	0.490000	chr19	17205400	17205600	0.610000
chrX	47179715	47180115	0.630000	chr19	17209600	17210000	0.637500
chr1	33742680	33743080	0.500000	chr19	17215200	17215600	0.645000
chr12	122242497	122242697	0.485000	chr19	17220200	17220400	0.520000
chr2	123168328	123168728	0.455000	chr19	17226200	17226600	0.675000
chr1	206555787	206555987	0.535000	chr19	17228000	17228200	0.595000
chr22	25225025	25225825	0.516250	chr19	17235000	17235800	0.692500
chr7	51140780	51140980	0.470000	chr19	17236200	17236400	0.630000
chr14	78203465	78203665	0.445000	chr19	17237000	17237200	0.575000
chr15	74872566	74873166	0.573333	chr19	17243600	17244200	0.626667
chr9	118295348	118296148	0.431250	chr19	17244800	17245600	0.766250
chr5	22105475	22105675	0.540000	chr19	17246000	17246200	0.820000
chr6	128829870	128830070	0.575000	chr19	17248000	17248200	0.695000
chr16	55782692	55782892	0.470000	chr19	17248600	17248800	0.530000
chr21	33606283	33606483	0.455000	chr19	17249400	17249600	0.550000
chr7	20908466	20908666	0.400000	chr19	1725600	1725800	0.800000
chr6	53664640	53664840	0.530000	chr19	17261000	17261200	0.615000
chr22	31936715	31937715	0.475000	chr19	17266600	17267600	0.501000
chr14	87103121	87103521	0.427500	chr19	17268000	17268400	0.502500
chr11	100016713	100016913	0.380000	chr19	17273400	17273600	0.490000
chr20	17938972	17939172	0.515000	chr19	17278800	17279000	0.615000
chr12	42660094	42660494	0.420000	chr19	17281400	17281800	0.630000
chr4	174981678	174981878	0.520000	chr19	17282600	17282800	0.715000
chr13	98287260	98287660	0.500000	chr19	17288000	17288400	0.522500
chr13	45060807	45061007	0.545000	chr19	17289600	17289800	0.625000
chr2	136327245	136327445	0.500000	chr19	17292800	17293000	0.605000
chr21	44947344	44947544	0.630000	chr19	17294200	17294400	0.690000
chr9	106393137	106393537	0.447500	chr19	17296200	17296600	0.467500
chr4	157381726	157382126	0.470000	chr1	91730000	91730400	0.485000
chr16	17339655	17340655	0.476000	chr19	17302600	17303600	0.680000
chr1	172456501	172456901	0.515000	chr19	17305600	17306000	0.602500
chr4	107294739	107294939	0.405000	chr1	91730800	91731000	0.465000
chr2	40674795	40674995	0.430000	chr19	17308600	17308800	0.610000
chr2	30070410	30071210	0.490000	chr19	17309200	17310000	0.622500
chr9	120425649	120425849	0.415000	chr1	91731400	91731600	0.575000
chr1	155619479	155619679	0.540000	chr19	17314400	17314600	0.615000
chr6	159210344	159210544	0.470000	chr19	17317400	17317600	0.535000
chr13	83566788	83567188	0.370000	chr19	17323800	17324200	0.722500
chr7	46767213	46767413	0.445000	chr1	91732600	91732800	0.500000
chr9	39583921	39584121	0.470000	chr19	17328000	17328200	0.655000
chr17	65105336	65105536	0.525000	chr19	17328800	17329000	0.750000
chr8	144170468	144170668	0.520000	chr19	17332600	17332800	0.550000
chr16	11212045	11213245	0.583333	chr19	17333800	17335000	0.680833
chr4	127887927	127888927	0.376000	chr19	17336600	17337600	0.570000
chr6	29887285	29887485	0.580000	chr19	17338000	17338200	0.720000
chr1	210625855	210626055	0.505000	chr19	17339200	17339400	0.620000
chr16	56628091	56628691	0.493333	chr19	17340400	17341000	0.671667
chr11	83038421	83038821	0.490000	chr19	17346200	17346600	0.577500
chr20	26976979	26977579	0.395000	chr19	17370000	17370600	0.416667
chr1	147120767	147121167	0.467500	chr19	17377400	17377800	0.620000
chr8	114370138	114370738	0.423333	chr19	17382600	17383200	0.460000
chr2	50705671	50705871	0.465000	chr19	17384200	17384400	0.520000
chr2	41777000	41777200	0.485000	chr19	17386000	17386200	0.645000
chr1	34645337	34645537	0.490000	chr19	17391200	17391400	0.790000
chr1	209565656	209565856	0.535000	chr19	17392000	17392200	0.565000
chr2	88768427	88768627	0.330000	chr19	17393200	17393400	0.460000
chrX	154098284	154098484	0.520000	chr19	17395000	17395200	0.595000
chr2	60982356	60982556	0.515000	chr19	17399200	17399400	0.590000
chr6	169600569	169600969	0.407500	chr19	17403200	17403600	0.635000
chr1	85297815	85298015	0.425000	chr19	17404600	17404800	0.520000
chr5	4480906	4481506	0.456667	chr19	17405200	17405800	0.536667
chr12	114210353	114210753	0.495000	chr19	17406200	17406600	0.532500
chr5	10894228	10895228	0.483000	chr19	17407000	17408000	0.522000
chr9	22996308	22996508	0.455000	chr19	17419800	17420000	0.635000
chr1	101863872	101864272	0.377500	chr1	9174200	9174600	0.442500
chr3	31226321	31226521	0.490000	chr19	17420600	17420800	0.675000
chr2	57956311	57956711	0.362500	chr19	17425000	17425400	0.650000
chr13	58571418	58571618	0.295000	chr19	17441400	17441600	0.465000
chr18	47312112	47312712	0.491667	chr19	17448200	17448800	0.741667
chr2	236310291	236310491	0.480000	chr19	17453600	17453800	0.515000
chr6	82797556	82797756	0.405000	chr19	17466400	17466600	0.460000
chrY	4529129	4529329	0.520000	chr19	1746800	1747000	0.645000
chr14	24068998	24069998	0.579000	chr19	17469400	17470400	0.636000
chr5	88835983	88836183	0.285000	chr19	17472400	17472600	0.490000
chr12	54714688	54714888	0.350000	chr19	17473200	17473400	0.460000
chr6	83988078	83988478	0.397500	chr19	1747400	1747800	0.600000
chr22	10529809	10530009	0.440000	chr19	17476000	17476200	0.530000
chr5	5165241	5165441	0.430000	chr19	17481200	17481400	0.495000
chr12	13200112	13200712	0.466667	chr19	1748200	1748800	0.671667
chr5	177233564	177234364	0.411250	chr19	17488600	17489400	0.633750
chr12	114636425	114636625	0.485000	chr19	17496400	17496600	0.680000
chr19	35388859	35389059	0.485000	chr19	17498600	17498800	0.490000
chr14	86660235	86661035	0.403750	chr19	17499200	17500000	0.482500
chr2	103293386	103293786	0.450000	chr19	17508000	17508400	0.477500
chr12	127484470	127485070	0.496667	chr19	17510400	17511000	0.500000
chr8	9918396	9919396	0.494000	chr19	17511400	17512400	0.690000
chr1	170897905	170898105	0.415000	chr19	17523400	17523600	0.635000
chr2	180732365	180732765	0.562500	chr19	17527000	17527400	0.665000
chr12	131036561	131036961	0.627500	chr19	1753400	1753800	0.812500
chr10	110416717	110417317	0.505000	chr19	17538800	17539400	0.631667
chr7	76219313	76219513	0.575000	chr19	17539800	17540000	0.635000
chr14	63046835	63047235	0.542500	chr19	1754400	1754800	0.770000
chr10	12485688	12485888	0.425000	chr19	17545600	17545800	0.510000
chr3	15661063	15661263	0.545000	chr19	17555400	17555600	0.660000
chr1	149309483	149310083	0.478333	chr19	17556000	17556600	0.655000
chr7	145151655	145151855	0.465000	chr19	17557600	17557800	0.480000
chr1	197718604	197718804	0.380000	chr19	17560200	17560400	0.575000
chr9	106931179	106931379	0.470000	chr19	17561400	17561600	0.520000
chr2	118643352	118643552	0.455000	chr19	17574200	17574400	0.550000
chr19	369821	370221	0.547500	chr19	17576800	17577200	0.670000
chrX	36415403	36416003	0.395000	chr19	17579600	17580200	0.635000
chr3	4013285	4013485	0.470000	chr19	17603200	17603400	0.490000
chr16	52287793	52288593	0.403750	chr19	17606000	17606800	0.692500
chr4	141663445	141663645	0.405000	chr19	17610400	17610600	0.450000
chr7	27380397	27380997	0.451667	chr19	17616600	17617200	0.596667
chr17	8238881	8239081	0.510000	chr19	17617600	17617800	0.625000
chr6	90943605	90943805	0.465000	chr19	17622400	17622600	0.470000
chr20	31404889	31405089	0.410000	chr1	91763200	91763400	0.415000
chr17	80480248	80480648	0.525000	chr1	91764600	91765000	0.530000
chr16	70736890	70737490	0.643333	chr19	17647800	17648400	0.645000
chr2	22235733	22235933	0.465000	chr1	91765400	91765600	0.480000
chr7	39314012	39314212	0.515000	chr19	17655000	17655200	0.635000
chr2	69389322	69389522	0.380000	chr1	91766000	91766200	0.455000
chr16	24002712	24002912	0.515000	chr19	1766800	1767000	0.640000
chr16	76280899	76281099	0.375000	chr19	17672000	17672200	0.540000
chr19	7885218	7885418	0.515000	chr19	1767600	1767800	0.680000
chr6	40663903	40664103	0.495000	chr19	17680200	17680400	0.650000
chr8	58160531	58160731	0.470000	chr19	17681600	17681800	0.525000
chr9	114854935	114855135	0.535000	chr19	1768400	1768600	0.645000
chr15	75210295	75210495	0.570000	chr19	17688200	17688400	0.785000
chr7	56587233	56587433	0.405000	chr19	17704000	17704200	0.590000
chr18	78634561	78634761	0.540000	chr19	17706800	17707000	0.615000
chr14	94366638	94367038	0.485000	chr19	17717400	17717800	0.522500
chr3	55519786	55520386	0.505000	chr19	17719000	17719600	0.598333
chrY	15384794	15385594	0.433750	chr19	17721200	17722000	0.570000
chr19	28609588	28609788	0.525000	chr19	17725800	17726000	0.685000
chr11	73613733	73613933	0.495000	chr19	17739400	17739600	0.680000
chr2	912644	912844	0.435000	chr19	17744000	17744200	0.490000
chr7	25595858	25596258	0.407500	chr19	17747400	17747800	0.675000
chr7	103376151	103376351	0.525000	chr19	17750000	17750200	0.575000
chr2	227827739	227827939	0.530000	chr19	1775000	1775200	0.720000
chr1	204010978	204011778	0.470000	chr19	17751400	17752200	0.588750
chr11	130556660	130556860	0.510000	chr19	17755000	17755200	0.540000
chr5	139041148	139041348	0.510000	chr19	17757400	17757600	0.550000
chr17	74331382	74331782	0.540000	chr19	17762600	17763000	0.580000
chr1	161522092	161522292	0.425000	chr19	17765200	17765400	0.620000
chr2	131693581	131693981	0.382500	chr19	17766600	17767000	0.600000
chr20	30039231	30039431	0.000000	chr19	17767600	17767800	0.355000
chr19	14279489	14279689	0.460000	chr19	17775400	17775600	0.550000
chr9	129402096	129402296	0.630000	chr19	17776600	17776800	0.635000
chr5	151557938	151558138	0.455000	chr19	17778400	17778600	0.660000
chr7	16759442	16759842	0.447500	chr19	17779400	17779800	0.637500
chr6	53807247	53807447	0.425000	chr19	17784400	17784600	0.520000
chr10	106073968	106074168	0.370000	chr19	17791600	17791800	0.410000
chr16	14337821	14338021	0.540000	chr19	17794600	17794800	0.605000
chr22	13066164	13066364	0.360000	chr19	17797600	17797800	0.490000
chr3	58084043	58084243	0.530000	chr19	17803400	17803600	0.595000
chr2	44759798	44759998	0.390000	chr19	1780600	1780800	0.590000
chr2	42614869	42615269	0.465000	chr19	17830800	17831200	0.722500
chr15	78648053	78648253	0.530000	chr19	17834600	17834800	0.595000
chr13	34935409	34935809	0.465000	chr19	17842000	17842400	0.680000
chr1	63231455	63231655	0.405000	chr19	17846200	17846400	0.460000
chr17	1271704	1272304	0.643333	chr19	17847600	17848200	0.663333
chr19	43220203	43220403	0.475000	chr19	17850600	17850800	0.520000
chr10	74029277	74029477	0.485000	chr19	17855600	17855800	0.590000
chr3	71692605	71693005	0.477500	chr19	17859600	17860000	0.657500
chr12	50054489	50054689	0.485000	chr19	17860400	17860600	0.535000
chr17	5679773	5679973	0.515000	chr19	17861000	17861200	0.540000
chr2	40935555	40935755	0.390000	chr19	17861600	17861800	0.580000
chr8	33570445	33571045	0.501667	chr19	17863000	17863600	0.625000
chr7	126292931	126293131	0.550000	chr19	17864400	17864600	0.615000
chr20	46850390	46851190	0.468750	chr19	17865400	17866200	0.555000
chr12	109139846	109140246	0.537500	chr19	17870200	17870600	0.612500
chr9	132953534	132953734	0.590000	chr19	17871800	17872000	0.660000
chr18	3957836	3958036	0.430000	chr19	1787200	1787400	0.570000
chr1	153608414	153609014	0.603333	chr19	17873800	17874400	0.693333
chr12	34361806	34362206	0.635000	chr19	17883600	17884000	0.702500
chr2	181218611	181218811	0.435000	chr19	1789000	1789200	0.725000
chr1	248316327	248316527	0.590000	chr19	1789600	1789800	0.715000
chr11	33773224	33773424	0.365000	chr1	91790600	91790800	0.375000
chr19	57711059	57711259	0.545000	chr19	1790800	1791000	0.655000
chr6	138321601	138321801	0.375000	chr1	91791200	91791400	0.460000
chr2	122659685	122659885	0.460000	chr1	91791800	91792000	0.535000
chrX	34325269	34325469	0.355000	chr19	17919200	17919400	0.490000
chr3	10573863	10574863	0.452000	chr19	17931800	17932800	0.541000
chr4	182834789	182834989	0.425000	chr19	17933200	17933400	0.625000
chr20	56327908	56328108	0.555000	chr19	17938400	17938600	0.575000
chr7	75732818	75733018	0.585000	chr19	17943200	17943400	0.635000
chr11	64806487	64806687	0.620000	chr19	17946400	17946600	0.630000
chr1	67905716	67906516	0.407500	chr19	17947600	17948400	0.737500
chr6	159799291	159800091	0.467500	chr19	17950200	17951000	0.643750
chr18	31808959	31809159	0.460000	chr19	17951600	17951800	0.615000
chr15	57459045	57459645	0.430000	chr19	17952200	17952800	0.695000
chr16	87903982	87904182	0.485000	chr19	17954000	17954200	0.530000
chr17	8938020	8938220	0.435000	chr19	1795800	1796000	0.570000
chr5	18899461	18899661	0.525000	chr19	17967000	17967200	0.835000
chr6	46926350	46926550	0.530000	chr19	17970000	17970200	0.565000
chrX	133820509	133820709	0.415000	chr19	17985600	17985800	0.550000
chr19	2184848	2185048	0.470000	chr19	17997000	17997200	0.605000
chr1	155215645	155216245	0.491667	chr19	17998200	17998800	0.683333
chr7	73304858	73305258	0.540000	chr19	17999600	18000000	0.607500
chrX	102599897	102600297	0.462500	chr19	18000800	18001200	0.692500
chr1	203339397	203339597	0.395000	chr19	18001800	18002000	0.630000
chr4	144353065	144353265	0.475000	chr19	18002600	18002800	0.650000
chr1	34358127	34358327	0.425000	chr19	18005200	18005400	0.440000
chr18	11499866	11500066	0.565000	chr19	18007000	18007200	0.655000
chr3	3464178	3464578	0.445000	chr19	18008000	18008400	0.677500
chr20	49169041	49169241	0.505000	chr19	18013800	18014000	0.555000
chr1	209404700	209404900	0.515000	chr19	18014400	18014600	0.520000
chr2	87085364	87085564	0.490000	chr19	18018400	18018600	0.525000
chr6	4382594	4382794	0.500000	chr19	18020200	18020400	0.625000
chr9	70140898	70141098	0.450000	chr19	18021600	18021800	0.590000
chr3	124630816	124631016	0.400000	chr19	18022200	18022400	0.570000
chr2	201433960	201434160	0.560000	chr19	18024000	18024200	0.595000
chr3	186708674	186709274	0.430000	chr19	18029400	18030000	0.448333
chr5	144125915	144126115	0.545000	chr19	18031400	18031600	0.550000
chr8	40823311	40823711	0.480000	chr19	18035000	18035400	0.527500
chr3	49456541	49456741	0.450000	chr1	91804000	91804200	0.470000
chr2	237492482	237492682	0.460000	chr19	18045000	18045200	0.560000
chr16	26602702	26603102	0.487500	chr1	91804600	91805000	0.532500
chr12	107866882	107867082	0.450000	chr19	18049400	18049600	0.515000
chrX	87399534	87399734	0.430000	chr1	91805600	91805800	0.565000
chrX	56568890	56569090	0.495000	chr19	18058400	18058600	0.590000
chr9	113951703	113951903	0.465000	chr19	18063400	18063600	0.505000
chr13	25030703	25030903	0.420000	chr19	18064800	18065000	0.545000
chr7	98507096	98507296	0.520000	chr19	18087000	18087200	0.615000
chr1	12001646	12001846	0.490000	chr19	18089200	18089400	0.520000
chr3	28255361	28255561	0.525000	chr19	18090600	18090800	0.570000
chr17	55342202	55342402	0.515000	chr19	18091200	18091400	0.635000
chr1	239308646	239309046	0.420000	chr19	18091800	18092200	0.480000
chr15	57176082	57176282	0.450000	chr19	18093600	18093800	0.535000
chr7	76316795	76318195	0.540000	chr19	18097600	18099000	0.602143
chr1	178054437	178054637	0.395000	chr19	18104400	18104600	0.670000
chr12	38211866	38212066	0.425000	chr19	18107800	18108000	0.485000
chr3	163189967	163190167	0.345000	chr1	91810800	91811000	0.340000
chr19	36504398	36504798	0.547500	chr19	18109800	18110200	0.772500
chr4	164798224	164798424	0.465000	chr19	18113000	18113200	0.590000
chr14	23681763	23681963	0.500000	chr19	18115800	18116000	0.570000
chr18	2646731	2648531	0.396111	chr19	1811600	1813400	0.677222
chr7	138096982	138097582	0.441667	chr19	18117800	18118400	0.765000
chr5	157733815	157734415	0.456667	chr19	18119400	18120000	0.558333
chr5	61643458	61643658	0.460000	chr19	18126200	18126400	0.505000
chr19	32542874	32543274	0.517500	chr19	18128000	18128400	0.587500
chr18	60512621	60512821	0.515000	chr19	18132000	18132200	0.615000
chr6	22722348	22722548	0.450000	chr19	18136400	18136600	0.525000
chr4	2373338	2373538	0.475000	chr19	18137800	18138000	0.500000
chr6	34565272	34565672	0.472500	chr1	9181400	9181800	0.570000
chr6	110550663	110550863	0.450000	chr19	1814800	1815000	0.615000
chr1	62773182	62773382	0.440000	chr19	18149000	18149200	0.525000
chr16	29288721	29290521	0.613333	chr19	18152400	18154200	0.655556
chr11	61670675	61671275	0.523333	chr19	18155800	18156400	0.673333
chr14	31094612	31094812	0.510000	chr19	18157200	18157400	0.695000
chr2	231580599	231580799	0.520000	chr19	18157800	18158000	0.715000
chr3	161288943	161289143	0.525000	chr19	18160600	18160800	0.580000
chr1	121649919	121650319	0.440000	chr19	18161200	18161600	0.782500
chr13	111523892	111524292	0.475000	chr19	18168200	18168600	0.600000
chr4	179833343	179833943	0.425000	chr19	18169800	18170400	0.561667
chrX	53423590	53423990	0.465000	chr19	18170800	18171200	0.562500
chr12	114744897	114745097	0.540000	chr19	18171800	18172000	0.595000
chr14	101047500	101049100	0.478125	chr19	18173000	18174600	0.637500
chr3	72755934	72756134	0.535000	chr19	18177000	18177200	0.615000
chr9	109308527	109308727	0.425000	chr19	18180000	18180200	0.450000
chr3	64621295	64621695	0.470000	chr19	18180800	18181200	0.477500
chr2	129140479	129140679	0.405000	chr19	18192000	18192200	0.410000
chr1	202181682	202182282	0.598333	chr19	18192800	18193400	0.653333
chr11	33253903	33254103	0.535000	chr19	18194000	18194200	0.585000
chr16	79803032	79803232	0.510000	chr19	18194800	18195000	0.695000
chr21	43054628	43054828	0.515000	chr19	18203000	18203200	0.705000
chr14	23026409	23027009	0.490000	chr19	18204000	18204600	0.618333
chr15	90079046	90079246	0.560000	chr19	18205200	18205400	0.665000
chr16	55143300	55143500	0.470000	chr19	18208400	18208600	0.685000
chr4	112202454	112202854	0.435000	chr19	18214800	18215200	0.510000
chr17	57830975	57831375	0.550000	chr1	9182200	9182600	0.755000
chr8	68700255	68700455	0.500000	chr19	18221000	18221200	0.700000
chr15	90886491	90886891	0.530000	chr19	18222000	18222400	0.580000
chr16	85835750	85835950	0.515000	chr19	18224000	18224200	0.590000
chr8	91953446	91953646	0.530000	chr19	18224600	18224800	0.655000
chr12	108582863	108583063	0.565000	chr19	18226000	18226200	0.625000
chrX	13404176	13404376	0.560000	chr19	18233200	18233400	0.695000
chr5	60034888	60035088	0.555000	chr19	1824000	1824200	0.620000
chr10	84832111	84832311	0.570000	chr19	18248400	18248600	0.605000
chr15	39312695	39313095	0.402500	chr19	18251800	18252200	0.550000
chr15	49952936	49953136	0.520000	chr19	18253800	18254000	0.540000
chr17	54280663	54280863	0.430000	chr19	18260000	18260200	0.550000
chr10	93512217	93512417	0.515000	chr19	1826200	1826400	0.655000
chr12	96047135	96047335	0.415000	chr19	18263000	18263200	0.535000
chr16	87878013	87878213	0.585000	chr19	18267200	18267400	0.640000
chr5	76985906	76986506	0.478333	chr19	1826800	1827400	0.706667
chr5	35940377	35940777	0.420000	chr19	18272400	18272800	0.535000
chr5	72386307	72386907	0.453333	chr19	18274400	18275000	0.566667
chr1	220817314	220817714	0.470000	chr19	18275600	18276000	0.552500
chr12	111215172	111215772	0.520000	chr19	18277600	18278200	0.555000
chr9	84859862	84860062	0.430000	chr19	18278600	18278800	0.525000
chr8	37591095	37591295	0.420000	chr19	18279600	18279800	0.665000
chr1	51106917	51107317	0.477500	chr19	18280200	18280600	0.730000
chr5	179334329	179335929	0.391875	chr19	18281400	18283000	0.680000
chr11	66598974	66599174	0.530000	chr19	18284800	18285000	0.660000
chr2	108558197	108558397	0.490000	chr19	1829000	1829200	0.705000
chr3	114063493	114063693	0.265000	chr19	18290600	18290800	0.520000
chr1	17791968	17792768	0.505000	chr19	18291600	18292400	0.707500
chr1	184561245	184562045	0.451250	chr19	18292800	18293600	0.600000
chr16	85850008	85850208	0.505000	chr19	18294600	18294800	0.625000
chr1	40328045	40328245	0.535000	chr19	18301200	18301400	0.670000
chrX	98670352	98670552	0.460000	chr19	18301800	18302000	0.545000
chrX	50945915	50946315	0.362500	chr19	18303400	18303800	0.622500
chr7	133670402	133671402	0.448000	chr19	18304600	18305600	0.620000
chr17	71394994	71395194	0.460000	chr19	18314600	18314800	0.540000
chr9	89734325	89735325	0.449000	chr19	18318000	18319000	0.604000
chr7	69936585	69936785	0.425000	chr19	18319600	18319800	0.595000
chr15	39108933	39109133	0.430000	chr19	18321800	18322000	0.500000
chr16	36780568	36780768	0.390000	chr19	18322400	18322600	0.500000
chr2	68482255	68482655	0.530000	chr19	18323000	18323400	0.680000
chr20	17192078	17192278	0.480000	chr19	18323800	18324000	0.495000
chr12	87220890	87221090	0.380000	chr19	18328400	18328600	0.460000
chr1	89741701	89741901	0.510000	chr19	1833600	1833800	0.735000
chr8	82482551	82482751	0.365000	chr19	18337400	18337600	0.450000
chr6	49558784	49558984	0.560000	chr19	18339800	18340000	0.580000
chrX	619977	620177	0.670000	chr19	18340400	18340600	0.725000
chr10	71540861	71541261	0.565000	chr19	18341000	18341400	0.655000
chr3	196800490	196800890	0.382500	chr19	1834800	1835200	0.625000
chr15	96607298	96607498	0.415000	chr19	18349600	18349800	0.450000
chrX	19773811	19774011	0.490000	chr19	1835800	1836000	0.665000
chr2	193597464	193597664	0.495000	chr19	18363000	18363200	0.510000
chr2	21631044	21631244	0.385000	chr19	18365000	18365200	0.485000
chr1	144904492	144904692	0.500000	chr19	18366000	18366200	0.520000
chr5	65433010	65433210	0.385000	chr19	18367000	18367200	0.505000
chr3	172533390	172533790	0.532500	chr19	1836800	1837200	0.630000
chr2	174459482	174459682	0.480000	chr19	18372800	18373000	0.610000
chr1	38517017	38519217	0.462273	chr19	18373400	18375600	0.531364
chrX	53403871	53404271	0.475000	chr19	1837600	1838000	0.662500
chr8	140649946	140650546	0.421667	chr19	18380000	18380600	0.536667
chr6	109969881	109970281	0.490000	chr19	18386000	18386400	0.630000
chr1	124834424	124834624	0.420000	chr19	18386800	18387000	0.530000
chr14	57479244	57479644	0.420000	chr19	18387400	18387800	0.445000
chr1	33671080	33671480	0.540000	chr19	18388400	18388800	0.705000
chr1	226453173	226453373	0.515000	chr19	18389200	18389400	0.540000
chr4	168621784	168621984	0.435000	chr19	18390600	18390800	0.505000
chr7	46364154	46364754	0.398333	chr19	18392600	18393200	0.508333
chr8	78567397	78567797	0.402500	chr19	18393800	18394200	0.520000
chr2	216274499	216274699	0.420000	chr19	18397600	18397800	0.590000
chr8	97039838	97040238	0.410000	chr19	18399000	18399400	0.485000
chr10	12177355	12177955	0.528333	chr19	1840000	1840600	0.611667
chr6	121619222	121619422	0.425000	chr19	18400400	18400600	0.450000
chr3	192460244	192460644	0.450000	chr19	18401800	18402200	0.575000
chr1	212097839	212098039	0.515000	chr19	18402800	18403000	0.535000
chr13	82320021	82320221	0.435000	chr19	18408200	18408400	0.590000
chr3	189140721	189141121	0.432500	chr19	18410600	18411000	0.507500
chr7	158784846	158785246	0.490000	chr19	1841400	1841800	0.647500
chr5	123058757	123058957	0.390000	chr19	18414600	18414800	0.600000
chr1	20556722	20557122	0.555000	chr19	18415400	18415800	0.617500
chr1	225976004	225976204	0.580000	chr19	18416400	18416600	0.585000
chr10	34556773	34556973	0.430000	chr19	18417000	18417200	0.725000
chr11	50104384	50106584	0.474091	chr19	18417600	18419800	0.686364
chr11	43251239	43251639	0.442500	chr19	18420200	18420600	0.662500
chr14	29965896	29966096	0.570000	chr19	18422600	18422800	0.595000
chr20	33304261	33304661	0.572500	chr19	18426200	18426600	0.642500
chr14	92109545	92109745	0.495000	chr19	18429000	18429200	0.730000
chr2	25230777	25230977	0.645000	chr19	18429800	18430000	0.650000
chr9	69465849	69466449	0.528333	chr19	18432000	18432600	0.621667
chr1	40324713	40324913	0.520000	chr19	18433200	18433400	0.725000
chr1	3532459	3532659	0.625000	chr19	18434000	18434200	0.730000
chr20	48486695	48487695	0.471000	chr19	18434600	18435600	0.647000
chr17	59968514	59968714	0.390000	chr19	18436200	18436400	0.655000
chr14	67217826	67219426	0.526250	chr19	18437200	18438800	0.710625
chr12	128195108	128195308	0.465000	chr19	18439800	18440000	0.500000
chr8	48173065	48173665	0.528333	chr19	18440600	18441200	0.620000
chr8	101538090	101538490	0.465000	chr19	18441800	18442200	0.575000
chr1	180954705	180955505	0.526250	chr19	1844400	1845200	0.636250
chr1	15279784	15279984	0.540000	chr19	18451000	18451200	0.685000
chr12	19844066	19844266	0.375000	chr1	91846000	91846200	0.465000
chr14	40605366	40605566	0.475000	chr19	18462000	18462200	0.580000
chr22	17600016	17600416	0.460000	chr19	18467000	18467400	0.627500
chr1	9487879	9488279	0.470000	chr19	18468600	18469000	0.632500
chr4	124730322	124730522	0.535000	chr19	18469600	18469800	0.635000
chr6	93173508	93173708	0.490000	chr19	18470400	18470600	0.615000
chr10	127593696	127593896	0.360000	chr19	18475200	18475400	0.415000
chr1	18861755	18862155	0.597500	chr19	1847600	1848000	0.627500
chr4	99711474	99711674	0.420000	chr19	18477200	18477400	0.550000
chr4	123167304	123167504	0.510000	chr19	18479000	18479200	0.585000
chr4	143774497	143774697	0.490000	chr19	18480000	18480200	0.580000
chr9	28708418	28708618	0.390000	chr19	18483600	18483800	0.500000
chr16	85359964	85360364	0.550000	chr19	1848400	1848800	0.745000
chr16	47976345	47976745	0.487500	chr19	18485000	18485400	0.610000
chr15	68004850	68005250	0.475000	chr19	18486400	18486800	0.585000
chr22	41136380	41137180	0.502500	chr19	18488400	18489200	0.576250
chr1	36586645	36586845	0.525000	chr19	18490800	18491000	0.570000
chr10	72549284	72549484	0.535000	chr19	18495600	18495800	0.655000
chr18	67831485	67831885	0.475000	chr19	18496200	18496600	0.517500
chr11	44393436	44393636	0.400000	chr19	18499200	18499400	0.450000
chr15	79427170	79427370	0.440000	chr19	1850000	1850200	0.525000
chr7	6056962	6057162	0.450000	chr19	18502000	18502200	0.640000
chr16	31222269	31222869	0.468333	chr19	18502600	18503200	0.550000
chr10	23200388	23200588	0.425000	chr19	18504400	18504600	0.525000
chr8	16926374	16926774	0.482500	chr19	18506200	18506600	0.617500
chr4	122069618	122069818	0.420000	chr19	18507200	18507400	0.570000
chr6	11436061	11436261	0.510000	chr19	18509800	18510000	0.570000
chr2	219404314	219404514	0.555000	chr19	1851000	1851200	0.605000
chr2	97085421	97085821	0.555000	chr19	18514800	18515200	0.567500
chr14	38254758	38254958	0.500000	chr19	18519400	18519600	0.530000
chr14	60618104	60618704	0.418333	chr19	1852000	1852600	0.685000
chr2	85784772	85784972	0.520000	chr19	18520400	18520600	0.530000
chr20	43211608	43212208	0.431667	chr19	18521000	18521600	0.631667
chr9	2591470	2592070	0.503333	chr19	18522000	18522600	0.656667
chr2	134512526	134512726	0.510000	chr19	1853400	1853600	0.680000
chrX	36733658	36733858	0.470000	chr19	1854000	1854200	0.690000
chr4	26825164	26825364	0.530000	chr19	18541400	18541600	0.560000
chr9	88568025	88568225	0.475000	chr19	18542400	18542600	0.525000
chr7	25630385	25630585	0.470000	chr19	18543000	18543200	0.710000
chrX	23973559	23974359	0.488750	chr19	18543600	18544400	0.590000
chr8	20135302	20135502	0.515000	chr19	1854600	1854800	0.670000
chr5	91649554	91650154	0.466667	chr19	1855400	1856000	0.671667
chr19	47044599	47044999	0.550000	chr19	18557600	18558000	0.645000
chr2	121899227	121899627	0.437500	chr19	18558400	18558800	0.452500
chr9	40525777	40525977	0.380000	chr19	1856800	1857000	0.705000
chr1	16060582	16061582	0.562000	chr19	18571600	18572600	0.614000
chr18	29438234	29438434	0.480000	chr19	18573000	18573200	0.550000
chr19	4848043	4848443	0.500000	chr19	1857400	1857800	0.682500
chr4	144845481	144846681	0.425833	chr19	1858600	1859800	0.634167
chr19	52128642	52128842	0.410000	chr19	18586400	18586600	0.445000
chr6	52269159	52269359	0.500000	chr19	18588000	18588200	0.575000
chr3	51472191	51473191	0.473000	chr19	18588600	18589600	0.708000
chr17	49415362	49415562	0.460000	chr19	18590000	18590200	0.600000
chr7	86185633	86186033	0.405000	chr19	18590600	18591000	0.595000
chr19	58556760	58556960	0.565000	chr19	18592200	18592400	0.650000
chr6	154789533	154789933	0.475000	chr19	18593400	18593800	0.632500
chr22	45317570	45317770	0.590000	chr19	18594400	18594600	0.775000
chr2	71775940	71776140	0.460000	chr19	18596800	18597000	0.640000
chr7	155396250	155396450	0.500000	chr19	1860200	1860400	0.650000
chr17	37420903	37421103	0.440000	chr19	18603400	18603600	0.620000
chr20	48340660	48340860	0.620000	chr19	18606800	18607000	0.850000
chr1	144733540	144733740	0.435000	chr19	1861000	1861200	0.635000
chr13	20726967	20727167	0.530000	chr19	18610400	18610600	0.650000
chr20	2258700	2260300	0.495625	chr19	1861800	1863400	0.698750
chr20	35963060	35963460	0.497500	chr19	18634800	18635200	0.507500
chr1	14136644	14137444	0.525000	chr19	18636200	18637000	0.681250
chr10	45239431	45239631	0.430000	chr19	18638000	18638200	0.515000
chr6	143267134	143268334	0.430833	chr19	1863800	1865000	0.745833
chr22	12405605	12405805	0.385000	chr19	18644400	18644600	0.495000
chr3	120269832	120270032	0.420000	chr19	18659400	18659600	0.595000
chr19	1145745	1145945	0.645000	chr19	18660400	18660600	0.700000
chr12	104274129	104274329	0.470000	chr19	18672800	18673000	0.565000
chr16	24093363	24093563	0.465000	chr19	18678000	18678200	0.575000
chr8	85735840	85736040	0.660000	chr19	18683400	18683600	0.770000
chr1	218945102	218945302	0.325000	chr19	18686000	18686200	0.465000
chr19	48061118	48061318	0.535000	chr19	18688200	18688400	0.590000
chr2	66614761	66614961	0.495000	chr19	18696000	18696200	0.595000
chr8	91306005	91306205	0.380000	chr19	18697800	18698000	0.530000
chr14	71903554	71903754	0.480000	chr19	18699800	18700000	0.615000
chr18	28837845	28838445	0.543333	chr19	18700600	18701200	0.611667
chr8	129096384	129096584	0.315000	chr1	91870400	91870600	0.410000
chr8	12953707	12953907	0.415000	chr19	1871400	1871600	0.530000
chr3	25429398	25429798	0.452500	chr19	1872400	1872800	0.645000
chr9	41827405	41827605	0.510000	chr19	18731000	18731200	0.535000
chr6	103753970	103754170	0.420000	chr19	18733200	18733400	0.630000
chr14	101029880	101030080	0.540000	chr19	1873600	1873800	0.650000
chr10	84986114	84986314	0.435000	chr19	18740400	18740600	0.555000
chr5	60861036	60861236	0.595000	chr19	18743400	18743600	0.650000
chr13	93338305	93338505	0.410000	chr19	18749800	18750000	0.570000
chr12	107135162	107135362	0.425000	chr19	1875000	1875200	0.520000
chr2	63615454	63615854	0.472500	chr19	18757000	18757400	0.607500
chr7	77660717	77660917	0.535000	chr19	18759400	18759600	0.615000
chrX	110155049	110155449	0.457500	chr19	1876000	1876400	0.710000
chr5	52711114	52711314	0.420000	chr1	91876200	91876400	0.455000
chr6	136952498	136952898	0.440000	chr19	18762400	18762800	0.650000
chr6	168931067	168931267	0.445000	chr19	18764000	18764200	0.690000
chrX	49183660	49184460	0.612500	chr19	18768400	18769200	0.681250
chr9	131219675	131219875	0.435000	chr19	18770200	18770400	0.615000
chrX	103201919	103202119	0.500000	chr19	18771000	18771200	0.505000
chr1	20182922	20183122	0.500000	chr19	18771600	18771800	0.630000
chr5	140733178	140733778	0.451667	chr19	18776400	18777000	0.600000
chr6	41591454	41591854	0.565000	chr19	18785200	18785600	0.695000
chr16	66305045	66305645	0.565000	chr19	18786000	18786600	0.590000
chr12	119759921	119760121	0.515000	chr19	18788600	18788800	0.765000
chr2	207136247	207136447	0.525000	chr19	18790200	18790400	0.660000
chr1	245694939	245695139	0.655000	chr19	18795600	18795800	0.725000
chr14	30420301	30420501	0.485000	chr19	18802400	18802600	0.565000
chr4	82618526	82618726	0.520000	chr19	18809600	18809800	0.525000
chr14	49149957	49150157	0.555000	chr19	1881600	1881800	0.755000
chrX	41720107	41720507	0.445000	chr19	1882400	1882800	0.562500
chr2	119154150	119154350	0.540000	chr19	18831800	18832000	0.775000
chr14	34410255	34410455	0.490000	chr19	18832600	18832800	0.675000
chr14	40863264	40863464	0.345000	chr1	91883400	91883600	0.350000
chr3	3026226	3026426	0.330000	chr19	18834200	18834400	0.500000
chr5	43888556	43888756	0.435000	chr19	1884400	1884600	0.560000
chr1	205358193	205358393	0.515000	chr19	18845400	18845600	0.535000
chr5	174163979	174164379	0.475000	chr19	18847200	18847600	0.575000
chr10	33110272	33111072	0.435000	chr1	91884800	91885600	0.556250
chr20	19754476	19754876	0.482500	chr19	18848800	18849200	0.520000
chr5	170747103	170747303	0.555000	chr19	1885400	1885600	0.755000
chr2	133022316	133022516	0.475000	chr19	18856600	18856800	0.510000
chr3	48460299	48460699	0.560000	chr1	91886000	91886400	0.720000
chr5	59785875	59786275	0.447500	chr19	18866600	18867000	0.640000
chr8	35794776	35794976	0.430000	chr1	91886800	91887000	0.515000
chr4	181273220	181273620	0.460000	chr19	18871600	18872000	0.507500
chr10	122527870	122528070	0.580000	chr19	1887400	1887600	0.585000
chr7	115009592	115009992	0.405000	chr19	18879800	18880200	0.630000
chr8	102619213	102619813	0.410000	chr19	18883600	18884200	0.615000
chrX	140690678	140691078	0.515000	chr19	18894200	18894600	0.692500
chr18	78480352	78481352	0.456000	chr19	18895000	18896000	0.728000
chr20	4305756	4305956	0.450000	chr19	18896600	18896800	0.615000
chr6	35184569	35184769	0.525000	chr19	18898200	18898400	0.660000
chr18	66480934	66481134	0.525000	chr19	18899600	18899800	0.640000
chr12	85967683	85967883	0.295000	chr1	91890200	91890400	0.380000
chr17	32223659	32223859	0.415000	chr19	18911400	18911600	0.570000
chr17	21044074	21044474	0.492500	chr19	18915600	18916000	0.592500
chr12	3895467	3896067	0.450000	chr19	18919000	18919600	0.586667
chr12	24879927	24880127	0.435000	chr19	18929400	18929600	0.710000
chr6	76529798	76529998	0.470000	chr19	18932200	18932400	0.730000
chr12	108486971	108487171	0.485000	chr19	18937800	18938000	0.550000
chr2	205662545	205662745	0.540000	chr19	18940200	18940400	0.715000
chr2	100858201	100858401	0.435000	chr19	18941200	18941400	0.800000
chr4	56595310	56595910	0.500000	chr19	1895400	1896000	0.568333
chr1	91738557	91739157	0.463333	chr19	18967400	18968000	0.510000
chr7	64721017	64721217	0.375000	chr19	18969600	18969800	0.455000
chr10	34934425	34934625	0.435000	chr19	18970200	18970400	0.490000
chr2	160928345	160928945	0.458333	chr19	18972600	18973200	0.525000
chr3	78541166	78541566	0.427500	chr19	18975000	18975400	0.480000
chr9	132551049	132551249	0.460000	chr19	1897600	1897800	0.565000
chr1	22921420	22921620	0.415000	chr19	18985400	18985600	0.465000
chr10	94983869	94984069	0.405000	chr19	18986800	18987000	0.530000
chr8	140711129	140711529	0.480000	chr19	18990200	18990600	0.647500
chr2	231356666	231356866	0.440000	chr19	18995800	18996000	0.570000
chr6	107698052	107698252	0.495000	chr19	18999200	18999400	0.605000
chr11	12515981	12516581	0.550000	chr19	19000000	19000600	0.551667
chr7	120727891	120728091	0.520000	chr19	1901400	1901600	0.575000
chr8	127870653	127870853	0.465000	chr19	1902000	1902200	0.530000
chr21	44093016	44093416	0.485000	chr19	19026600	19027000	0.505000
chr10	42939519	42939719	0.460000	chr19	19032400	19032600	0.565000
chr2	72087727	72088327	0.501667	chr19	19033400	19034000	0.740000
chr2	36480047	36480247	0.445000	chr19	19034400	19034600	0.555000
chr7	22133431	22133631	0.460000	chr19	19036800	19037000	0.505000
chr11	21067926	21068126	0.400000	chr19	19040000	19040200	0.485000
chr3	172342257	172342657	0.427500	chr19	1904400	1904800	0.485000
chr4	185998364	185998564	0.550000	chr19	19051600	19051800	0.630000
chr17	31485529	31486329	0.478750	chr19	1905200	1906000	0.680000
chr9	126653819	126654019	0.545000	chr19	19054000	19054200	0.630000
chr5	10568735	10568935	0.525000	chr19	19059400	19059600	0.580000
chr13	56522899	56523699	0.466250	chr19	19060200	19061000	0.583750
chr14	34364593	34364993	0.525000	chr19	19061600	19062000	0.557500
chr2	80613827	80614027	0.375000	chr1	91906200	91906400	0.595000
chr6	25137664	25137864	0.420000	chr19	19062600	19062800	0.520000
chr3	183839679	183840279	0.441667	chr19	19063400	19064000	0.678333
chr8	5434596	5434796	0.455000	chr19	19065000	19065200	0.605000
chr20	21305773	21306373	0.523333	chr19	1907600	1908200	0.645000
chr1	217354896	217355096	0.415000	chr19	19077200	19077400	0.440000
chr6	163724206	163724406	0.560000	chr19	19099400	19099600	0.595000
chrX	102340039	102340439	0.480000	chr19	19105400	19105800	0.660000
chr22	47630345	47630545	0.605000	chr19	19110400	19110600	0.710000
chr10	54108945	54109145	0.425000	chr19	19113200	19113400	0.610000
chr10	36647792	36648192	0.445000	chr19	19116000	19116400	0.525000
chr1	98940028	98940428	0.467500	chr19	19117200	19117600	0.522500
chr22	47563162	47563562	0.577500	chr19	19120400	19120800	0.670000
chr17	80673004	80673204	0.520000	chr19	1912200	1912400	0.735000
chr2	58502022	58502422	0.415000	chr19	19134800	19135200	0.600000
chr4	128658939	128659139	0.570000	chr19	19137000	19137200	0.585000
chr2	98613265	98613665	0.440000	chr19	19137600	19138000	0.630000
chr12	50597618	50597818	0.435000	chr19	19138400	19138600	0.645000
chr10	106607691	106607891	0.510000	chr19	19139800	19140000	0.585000
chr6	150409367	150409567	0.525000	chr19	19146200	19146400	0.695000
chr3	101629453	101629653	0.475000	chr19	19170200	19170400	0.745000
chr13	47351409	47351609	0.445000	chr19	19172200	19172400	0.645000
chr10	99545790	99545990	0.510000	chr19	19172800	19173000	0.600000
chr4	39658860	39659260	0.437500	chr19	19175000	19175400	0.547500
chr10	44690675	44691275	0.486667	chr19	19179400	19180000	0.595000
chr7	30761303	30761903	0.438333	chr19	19186000	19186600	0.558333
chr3	4756771	4757571	0.448750	chr19	19192000	19192800	0.642500
chr3	9748494	9749094	0.565000	chr19	19203000	19203600	0.596667
chr5	155569452	155569852	0.455000	chr19	19207600	19208000	0.530000
chr1	151728990	151729190	0.430000	chr19	19210400	19210600	0.530000
chr2	231672988	231673188	0.635000	chr19	19215000	19215200	0.645000
chrX	60681260	60681460	0.435000	chr19	19225200	19225400	0.645000
chr2	192397107	192397307	0.450000	chr19	1923400	1923600	0.585000
chr19	26482097	26482297	0.390000	chr19	19259800	19260000	0.505000
chr21	29819795	29819995	0.460000	chr19	19261400	19261600	0.730000
chr2	220666414	220666614	0.550000	chr19	19262800	19263000	0.675000
chr14	103417721	103417921	0.440000	chr19	19270400	19270600	0.610000
chr7	140254374	140254574	0.465000	chr19	19273000	19273200	0.745000
chr7	119832490	119832690	0.360000	chr1	91927400	91927600	0.365000
chr17	64539741	64539941	0.450000	chr19	19285800	19286000	0.530000
chr3	49560391	49561391	0.525000	chr19	1929000	1930000	0.591000
chr13	23094849	23095449	0.410000	chr19	19320400	19321000	0.626667
chr8	2701900	2702100	0.450000	chr19	19321800	19322000	0.485000
chr6	138532130	138532330	0.480000	chr19	19324200	19324400	0.560000
chr1	123815000	123815200	0.410000	chr19	19329200	19329400	0.490000
chr3	49693046	49693246	0.515000	chr19	1933400	1933600	0.545000
chr12	14234908	14235108	0.500000	chr19	19342200	19342400	0.650000
chr3	134630248	134630448	0.440000	chr19	19342800	19343000	0.660000
chrX	84971462	84971662	0.565000	chr19	19345400	19345600	0.605000
chr9	36305267	36305467	0.515000	chr19	19348400	19348600	0.630000
chr16	77730398	77730598	0.380000	chr19	19349600	19349800	0.635000
chr10	65113413	65113613	0.485000	chr19	1935600	1935800	0.510000
chr2	159820977	159821177	0.495000	chr19	19361200	19361400	0.515000
chrX	102562770	102562970	0.425000	chr19	19365000	19365200	0.530000
chr21	14677628	14677828	0.515000	chr19	19367000	19367200	0.630000
chr18	12027272	12027472	0.545000	chr19	19373200	19373400	0.550000
chrY	21003569	21003769	0.415000	chr19	19375000	19375200	0.460000
chr11	20198863	20199063	0.500000	chr19	19377800	19378000	0.540000
chr5	177629520	177631120	0.444375	chr19	19385200	19386800	0.696875
chr17	54110393	54110593	0.420000	chr19	19388600	19388800	0.480000
chr19	46254075	46254675	0.421667	chr19	19389200	19389800	0.473333
chr10	57259648	57260048	0.350000	chr19	19394800	19395200	0.545000
chr18	28194927	28195127	0.385000	chr19	1940000	1940200	0.495000
chr17	12407055	12407255	0.490000	chr19	19400200	19400400	0.500000
chr21	17341258	17341458	0.535000	chr19	19403400	19403600	0.550000
chr11	110554404	110555204	0.480000	chr19	19405000	19405800	0.678750
chr2	89280534	89281134	0.473333	chr19	1940600	1941200	0.753333
chr9	134424397	134424597	0.605000	chr19	19406400	19406600	0.770000
chr5	43132971	43133571	0.413333	chr19	19407000	19407600	0.483333
chr7	64899429	64899629	0.475000	chr19	19410400	19410600	0.500000
chr3	166228228	166228428	0.430000	chr19	19411000	19411200	0.555000
chr6	151894427	151894627	0.385000	chr19	19418000	19418200	0.590000
chr4	140292253	140292453	0.500000	chr19	1942000	1942200	0.660000
chr6	71102288	71102888	0.358333	chr19	19420800	19421400	0.525000
chr14	100078916	100079516	0.540000	chr19	1942600	1943200	0.636667
chr3	117948938	117949138	0.375000	chr19	19428000	19428200	0.320000
chr1	53726484	53726684	0.515000	chr19	19438200	19438400	0.555000
chrX	149889975	149890175	0.415000	chr19	19439000	19439200	0.560000
chr5	55221088	55221288	0.470000	chr19	19444800	19445000	0.480000
chr7	7863937	7864337	0.347500	chr19	1944600	1945000	0.655000
chr6	71711824	71712024	0.375000	chr19	19446200	19446400	0.400000
chr9	124708853	124709053	0.475000	chr19	19447600	19447800	0.585000
chr3	189969735	189969935	0.495000	chr19	19451600	19451800	0.500000
chr15	94732009	94732209	0.450000	chr19	19452200	19452400	0.570000
chr15	81358286	81358486	0.555000	chr19	19457800	19458000	0.570000
chr5	174319077	174319277	0.330000	chr19	19459200	19459400	0.290000
chr8	51804092	51804292	0.400000	chr19	19459800	19460000	0.475000
chr15	74286042	74286242	0.515000	chr19	1946000	1946200	0.640000
chr12	57717918	57718518	0.548333	chr19	19460400	19461000	0.620000
chr1	15829347	15829747	0.475000	chr19	19462000	19462400	0.595000
chr16	48605974	48606174	0.475000	chr19	19463800	19464000	0.555000
chr22	14534902	14535102	0.370000	chr19	19470800	19471000	0.425000
chr12	54177498	54177698	0.360000	chr19	19476200	19476400	0.425000
chr1	10996535	10996735	0.525000	chr19	19477800	19478000	0.535000
chr7	20098320	20099120	0.390000	chr1	91948400	91949200	0.440000
chr14	16035872	16036072	0.485000	chr19	19485200	19485400	0.555000
chr1	39172987	39173187	0.525000	chr19	19487800	19488000	0.595000
chr5	172987670	172987870	0.465000	chr19	1948800	1949000	0.550000
chr16	74372617	74372817	0.510000	chr19	19488600	19488800	0.540000
chr9	124288526	124289326	0.543750	chr19	19489200	19490000	0.545000
chr14	56096387	56096587	0.515000	chr19	19490400	19490600	0.540000
chrX	8684980	8685180	0.430000	chr19	19494000	19494200	0.565000
chr8	143345778	143345978	0.475000	chr19	19508200	19508400	0.600000
chr12	51286836	51287636	0.506250	chr19	19510400	19511200	0.558750
chr20	38305057	38305457	0.560000	chr19	19516000	19516400	0.640000
chr2	231595362	231595762	0.485000	chr19	19520000	19520400	0.522500
chrX	142197178	142197378	0.435000	chr19	1952600	1952800	0.555000
chrY	17153389	17153989	0.441667	chr19	19529600	19530200	0.595000
chr1	236559086	236559286	0.365000	chr19	19530600	19530800	0.580000
chr11	73647037	73647237	0.535000	chr19	19532400	19532600	0.650000
chr4	6533750	6533950	0.460000	chr19	19534000	19534200	0.565000
chr11	17433486	17433686	0.525000	chr19	19536200	19536400	0.540000
chr14	31431022	31431222	0.515000	chr19	19538200	19538400	0.740000
chr22	27438179	27438379	0.615000	chr19	19540400	19540600	0.705000
chrX	48139671	48139871	0.430000	chr19	19541200	19541400	0.655000
chr12	86570930	86571130	0.475000	chr19	19542600	19542800	0.520000
chrX	150959301	150959501	0.475000	chr19	1954600	1954800	0.650000
chr1	22972747	22973147	0.582500	chr19	19546800	19547200	0.677500
chrX	53504784	53504984	0.490000	chr19	19547800	19548000	0.600000
chr16	29050707	29050907	0.515000	chr19	19549200	19549400	0.535000
chr11	125015792	125015992	0.475000	chr19	19550000	19550200	0.550000
chr5	172893312	172893512	0.510000	chr19	19552800	19553000	0.600000
chr2	156100180	156100380	0.430000	chr19	1955400	1955600	0.725000
chr8	122834468	122834868	0.462500	chr19	19554400	19554800	0.602500
chr13	41408247	41408447	0.360000	chr19	19563200	19563400	0.640000
chr11	60939621	60940621	0.468000	chr19	19570600	19571600	0.544000
chr4	26347871	26348071	0.395000	chr19	19589800	19590000	0.470000
chr17	65046304	65046504	0.490000	chr19	19591200	19591400	0.495000
chr4	81638584	81638784	0.450000	chr19	19595200	19595400	0.515000
chr9	38706862	38707062	0.405000	chr19	19598000	19598200	0.420000
chrX	14310231	14310431	0.490000	chr19	19598800	19599000	0.495000
chr5	175054189	175054389	0.390000	chr19	19602200	19602400	0.425000
chr10	93848388	93848788	0.440000	chr19	19606000	19606400	0.487500
chr1	161714107	161714307	0.475000	chr19	19615200	19615400	0.490000
chr7	153731	153931	0.595000	chr19	19618600	19618800	0.750000
chr1	204610081	204610681	0.471667	chr19	19627800	19628400	0.753333
chr11	131155176	131155376	0.550000	chr19	19628800	19629000	0.675000
chr12	67593816	67594216	0.465000	chr1	9196400	9196800	0.500000
chr17	21410628	21410828	0.550000	chr19	19642600	19642800	0.600000
chr13	84927866	84928466	0.541667	chr19	19643200	19643800	0.686667
chr22	45655129	45655329	0.485000	chr19	19657600	19657800	0.550000
chrX	28760618	28761218	0.441667	chr19	19661800	19662400	0.510000
chr2	23156829	23157029	0.495000	chr19	19663000	19663200	0.515000
chr10	86937391	86937991	0.500000	chr19	19663600	19664200	0.658333
chr7	56052154	56052754	0.476667	chr19	19668200	19668800	0.575000
chr1	105476294	105476494	0.510000	chr19	1967200	1967400	0.625000
chr7	6608848	6609448	0.518333	chr19	19732600	19733200	0.650000
chr1	242477026	242477226	0.550000	chr19	19746600	19746800	0.625000
chr20	58614369	58614569	0.655000	chr19	1977200	1977400	0.690000
chr16	56473798	56473998	0.480000	chr19	19774400	19774600	0.505000
chr2	203499304	203499904	0.428333	chr19	19776400	19777000	0.586667
chr19	12225415	12225815	0.367500	chr19	19817200	19817600	0.382500
chrX	109432728	109432928	0.460000	chr19	19821600	19821800	0.615000
chr10	113359623	113359823	0.440000	chr19	19824400	19824600	0.475000
chr11	22942021	22942221	0.425000	chr19	19861200	19861400	0.530000
chr2	4101954	4102154	0.410000	chr19	19865600	19865800	0.450000
chr13	73065704	73066304	0.396667	chr19	19866400	19867000	0.506667
chr13	33369283	33369483	0.370000	chr19	19867400	19867600	0.480000
chr3	138652852	138653052	0.335000	chr19	19900200	19900400	0.440000
chr12	6083979	6084979	0.503000	chr19	19900800	19901800	0.557000
chr17	77886654	77887054	0.505000	chr19	1992800	1993200	0.685000
chr18	14463871	14464071	0.430000	chr19	19959200	19959400	0.565000
chr3	59724474	59724674	0.405000	chr19	20039400	20039600	0.580000
chr11	126869089	126869289	0.490000	chr19	20052200	20052400	0.575000
chr2	16832732	16832932	0.410000	chr19	20063600	20063800	0.490000
chr3	59346402	59346602	0.485000	chr19	20077800	20078000	0.575000
chr4	139281783	139281983	0.490000	chr19	20138400	20138600	0.515000
chr4	129807503	129807703	0.400000	chr19	20149000	20149200	0.455000
chr13	90584084	90584284	0.475000	chr19	20149600	20149800	0.805000
chr8	106941911	106942111	0.465000	chr19	20152200	20152400	0.470000
chr20	38889681	38889881	0.615000	chr19	2015400	2015600	0.885000
chr21	23601922	23602122	0.500000	chr19	2016000	2016200	0.660000
chr9	85124586	85124986	0.385000	chr19	20167000	20167400	0.577500
chr3	73901949	73902149	0.365000	chr1	92016800	92017000	0.440000
chr2	110821035	110821435	0.467500	chr19	20175400	20175800	0.475000
chr10	74299333	74299533	0.410000	chr19	2019600	2019800	0.450000
chr4	79050441	79050641	0.440000	chr19	20215000	20215200	0.495000
chr9	67705284	67705484	0.460000	chr19	20238400	20238600	0.580000
chr17	77946197	77946397	0.485000	chr19	20297000	20297200	0.515000
chr17	74118920	74119320	0.515000	chr1	92029800	92030200	0.730000
chr21	44881208	44881408	0.535000	chr19	2032400	2032600	0.635000
chr9	71535944	71536544	0.411667	chr19	2034800	2035400	0.641667
chr3	32060610	32061610	0.460000	chr19	2037200	2038200	0.530000
chr19	15564257	15564857	0.551667	chr19	2038600	2039200	0.665000
chr3	159080967	159081167	0.420000	chr19	2039600	2039800	0.710000
chr2	34677555	34677955	0.555000	chr19	2040200	2040600	0.662500
chr3	67655774	67656174	0.525000	chr19	2042000	2042400	0.747500
chr1	19010678	19010878	0.550000	chr19	20424200	20424400	0.610000
chr8	47741655	47742055	0.497500	chr19	20424800	20425200	0.540000
chr18	78268881	78269081	0.445000	chr19	20433200	20433400	0.455000
chr4	145756290	145756490	0.415000	chr19	2043400	2043600	0.585000
chr2	158233788	158233988	0.495000	chr19	2044200	2044400	0.670000
chr2	170142030	170143030	0.522000	chr19	2045000	2046000	0.627000
chr3	172029592	172029792	0.495000	chr19	2046600	2046800	0.665000
chr10	69321069	69321469	0.540000	chr19	2047400	2047800	0.637500
chrX	133545335	133545535	0.470000	chr19	20482800	20483000	0.585000
chr1	38121050	38121450	0.532500	chr19	2048400	2048800	0.665000
chr3	129102117	129102717	0.516667	chr19	2049600	2050200	0.611667
chr8	99893444	99894644	0.486667	chr19	2050600	2051800	0.746667
chr19	47668012	47668212	0.515000	chr19	2052400	2052600	0.570000
chr22	34917908	34918108	0.445000	chr19	2054800	2055000	0.665000
chr10	113617658	113620058	0.418333	chr19	2056400	2058800	0.623750
chr19	5433382	5433582	0.490000	chr19	20565000	20565200	0.505000
chr5	23155218	23155418	0.490000	chr19	20565800	20566000	0.550000
chr10	52842655	52842855	0.390000	chr19	2060000	2060200	0.635000
chr10	10776082	10777482	0.486429	chr19	2060600	2062000	0.675714
chr13	24428711	24428911	0.415000	chr19	2062400	2062600	0.630000
chr16	81996343	81996543	0.475000	chr19	20661600	20661800	0.570000
chr7	154924798	154924998	0.390000	chr19	20668200	20668400	0.420000
chr19	17776940	17777140	0.525000	chr19	2069800	2070000	0.650000
chr18	31525699	31526299	0.418333	chr19	2074200	2074800	0.438333
chrY	7402238	7402838	0.553333	chr19	20776200	20776800	0.610000
chr19	51876961	51877161	0.450000	chr1	92080400	92080600	0.630000
chr17	2973271	2973871	0.420000	chr19	2082000	2082600	0.593333
chrX	72008289	72008689	0.475000	chr19	2083400	2083800	0.582500
chr7	73320697	73320897	0.440000	chr1	92084800	92085000	0.445000
chr6	70370612	70370812	0.360000	chr19	2085400	2085600	0.590000
chr16	27958054	27958254	0.495000	chr19	2087600	2087800	0.515000
chr1	243950302	243950502	0.470000	chr19	2090400	2090600	0.590000
chr16	87567363	87567563	0.400000	chr19	2091200	2091400	0.435000
chr13	57306886	57307086	0.350000	chr19	2092000	2092200	0.395000
chr5	67361436	67361636	0.520000	chr19	20923200	20923400	0.605000
chr7	99326489	99326689	0.455000	chr19	2092600	2092800	0.530000
chr4	24181819	24182219	0.445000	chr19	2094400	2094800	0.542500
chr16	56540046	56540246	0.450000	chr19	20952200	20952400	0.490000
chr5	74811897	74812497	0.428333	chr1	92096000	92096600	0.446667
chr5	50607324	50608324	0.625000	chr19	2096400	2097400	0.721000
chr20	43847922	43848122	0.495000	chr19	2097800	2098000	0.665000
chr10	15240787	15240987	0.515000	chr19	20999800	21000000	0.605000
chr11	59932136	59932536	0.605000	chr1	921000	921400	0.682500
chr8	24796880	24797080	0.455000	chr19	21008200	21008400	0.560000
chr2	69383507	69384107	0.396667	chr19	21020400	21021000	0.606667
chr4	108263693	108263893	0.450000	chr19	21028600	21028800	0.490000
chr6	130917758	130917958	0.380000	chr19	21048400	21048600	0.425000
chr9	127362516	127363116	0.518333	chr19	21082000	21082600	0.613333
chr18	33749181	33749381	0.305000	chr19	21128800	21129000	0.355000
chr5	21709992	21710192	0.415000	chr19	21141200	21141400	0.535000
chrX	152086607	152086807	0.420000	chr19	21141800	21142000	0.560000
chr9	126793236	126793436	0.540000	chr19	2114400	2114600	0.620000
chrX	25167204	25167404	0.355000	chr19	21197800	21198000	0.410000
chr22	12142076	12142276	0.360000	chr19	21203000	21203200	0.475000
chr6	154993960	154994160	0.610000	chr19	2128400	2128600	0.785000
chr3	166840684	166841084	0.385000	chr19	21314600	21315000	0.415000
chr13	63087490	63087890	0.357500	chr19	21323000	21323400	0.335000
chr8	22398932	22399532	0.570000	chr19	21329000	21329600	0.600000
chr9	82094328	82094928	0.446667	chr19	21358800	21359400	0.598333
chr8	132463988	132464188	0.445000	chr19	2136000	2136200	0.685000
chr18	10661970	10662170	0.520000	chr19	21397000	21397200	0.580000
chr11	13188525	13188725	0.350000	chr19	21430800	21431000	0.415000
chr17	54738019	54738419	0.372500	chr19	21458000	21458400	0.412500
chr20	43085451	43085651	0.460000	chr19	21460800	21461000	0.465000
chr15	27797184	27797384	0.480000	chr19	21463800	21464000	0.595000
chr2	2045676	2046076	0.452500	chr19	21474600	21475000	0.597500
chr15	29392117	29392717	0.426667	chr19	21482800	21483400	0.608333
chr2	65819588	65819788	0.500000	chr19	21484000	21484200	0.535000
chr4	48351417	48351617	0.420000	chr19	21486400	21486600	0.485000
chr12	62029541	62029941	0.402500	chr19	21493000	21493400	0.467500
chr5	173648114	173648314	0.450000	chr19	2150200	2150400	0.575000
chrY	2446826	2447426	0.516667	chr19	21505400	21506000	0.588333
chr3	51067736	51067936	0.320000	chr19	21506600	21506800	0.295000
chr17	4501447	4501647	0.605000	chr19	2151000	2151200	0.730000
chr5	179579191	179579591	0.452500	chr19	2151600	2152000	0.647500
chr11	93989826	93990026	0.435000	chr19	21550800	21551000	0.490000
chr11	22897004	22897404	0.435000	chr19	2156000	2156400	0.505000
chr17	43134681	43134881	0.455000	chr19	21566200	21566400	0.460000
chr2	6658410	6659010	0.478333	chr19	21569200	21569800	0.480000
chr14	94198901	94199101	0.350000	chr19	21574000	21574200	0.490000
chr17	6212791	6212991	0.500000	chr19	21585400	21585600	0.515000
chr19	25934259	25935059	0.393750	chr19	21586400	21587200	0.705000
chr6	66478757	66478957	0.440000	chr19	21591000	21591200	0.545000
chr1	189401011	189401211	0.430000	chr19	21593000	21593200	0.560000
chr1	33570747	33571547	0.470000	chr19	21594000	21594800	0.481250
chr8	9135363	9135563	0.375000	chr19	21602200	21602400	0.435000
chr20	8398630	8399030	0.355000	chr19	21603000	21603400	0.422500
chr2	156978703	156979303	0.400000	chr19	21604000	21604600	0.443333
chr2	196627943	196628143	0.485000	chr19	21606600	21606800	0.495000
chr4	124335811	124336011	0.310000	chr19	21610400	21610600	0.410000
chr2	11326221	11326421	0.380000	chr19	21612200	21612400	0.385000
chr1	218766695	218766895	0.430000	chr19	21615200	21615400	0.500000
chr16	6822862	6823062	0.390000	chr19	21617800	21618000	0.400000
chr8	59629455	59629855	0.395000	chr19	21625200	21625600	0.450000
chr6	120680868	120681668	0.415000	chr19	21627000	21627800	0.477500
chr3	2254239	2254439	0.375000	chr19	2162800	2163000	0.565000
chrX	130177989	130178189	0.475000	chr19	21630800	21631000	0.455000
chr7	7510487	7510687	0.400000	chr19	21632400	21632600	0.405000
chr11	69656847	69657647	0.601250	chr19	2163600	2164400	0.765000
chr8	22040011	22040211	0.530000	chr19	2165200	2165400	0.740000
chr3	127817230	127817430	0.540000	chr19	2167400	2167600	0.670000
chr19	32611729	32611929	0.470000	chr19	21678200	21678400	0.640000
chrY	26458194	26458394	0.490000	chr19	2168400	2168600	0.560000
chr3	184582271	184582471	0.565000	chr19	2169000	2169200	0.650000
chr8	35277618	35277818	0.360000	chr19	21708400	21708600	0.505000
chr5	135017549	135017749	0.575000	chr19	2171400	2171600	0.645000
chr2	34640481	34640681	0.370000	chr19	2172000	2172200	0.480000
chr2	78114028	78114228	0.370000	chr19	21722400	21722600	0.500000
chr7	118629150	118629350	0.310000	chr19	21761600	21761800	0.320000
chr11	45976338	45976938	0.420000	chr19	21767200	21767800	0.596667
chr7	143725931	143726331	0.465000	chr19	21776200	21776600	0.472500
chr6	156645947	156646547	0.463333	chr19	21835800	21836400	0.620000
chr20	18002166	18002766	0.515000	chr19	21851600	21852200	0.641667
chr8	67685210	67685410	0.475000	chr19	2187800	2188000	0.585000
chr4	123239266	123239466	0.430000	chr19	21890200	21890400	0.485000
chr11	124711405	124711605	0.580000	chr19	2199400	2199600	0.675000
chr8	109969167	109969367	0.395000	chr1	92202000	92202200	0.400000
chr4	6942511	6943111	0.478333	chr19	2204200	2204800	0.576667
chr18	7305788	7306388	0.460000	chr19	22052400	22053000	0.631667
chr18	74148087	74148687	0.525000	chr19	2208400	2209000	0.595000
chr2	183297867	183298067	0.425000	chr19	22106200	22106400	0.480000
chr2	96563133	96563333	0.455000	chr19	2212000	2212200	0.510000
chr11	46524116	46524316	0.470000	chr19	2224000	2224200	0.605000
chr6	149767971	149768371	0.520000	chr19	2227400	2227800	0.695000
chr14	61329268	61330068	0.486250	chr19	2229600	2230400	0.606250
chr6	88532415	88532615	0.445000	chr19	2231000	2231200	0.675000
chr2	216613091	216613891	0.441250	chr19	2231800	2232600	0.613750
chr12	130439668	130439868	0.530000	chr19	2235600	2235800	0.680000
chr22	27437640	27438440	0.560000	chr19	2236200	2237000	0.681250
chr7	131247196	131247396	0.445000	chr19	2239800	2240000	0.455000
chr1	244282368	244282568	0.530000	chr19	2241000	2241200	0.610000
chr7	30711093	30711293	0.545000	chr19	2247200	2247400	0.640000
chr15	20011572	20011772	0.530000	chr19	2248600	2248800	0.645000
chr1	169017924	169018124	0.510000	chr19	2249400	2249600	0.675000
chr5	7870952	7871352	0.382500	chr1	92249600	92250000	0.387500
chr6	90949233	90949433	0.490000	chr19	2250600	2250800	0.740000
chr17	9524886	9525486	0.505000	chr19	2251400	2252000	0.750000
chr12	2738871	2739071	0.500000	chr19	2253200	2253400	0.665000
chr9	35634442	35634842	0.502500	chr1	9225400	9225800	0.547500
chr17	5010677	5010877	0.440000	chr19	2258000	2258200	0.470000
chr5	30148748	30148948	0.335000	chr19	2259400	2259600	0.475000
chr1	239697115	239697315	0.475000	chr19	2261800	2262000	0.560000
chr7	38674605	38675005	0.410000	chr19	22634000	22634400	0.542500
chr7	150927848	150928048	0.435000	chr19	2263800	2264000	0.595000
chr10	20403616	20403816	0.455000	chr19	2264400	2264600	0.515000
chr4	156704595	156704795	0.495000	chr19	2266600	2266800	0.655000
chr7	2995366	2997166	0.500556	chr19	2269200	2271000	0.718333
chr7	75174126	75174326	0.550000	chr19	2271600	2271800	0.575000
chr20	40648979	40649579	0.465000	chr19	2272600	2273200	0.656667
chr11	68843654	68843854	0.665000	chr19	2273800	2274000	0.685000
chr1	19643457	19643657	0.515000	chr19	2275200	2275400	0.590000
chr17	9904186	9904386	0.455000	chr19	22784200	22784400	0.585000
chr7	104537382	104537582	0.405000	chr19	2278600	2278800	0.725000
chr20	48189127	48189327	0.450000	chr19	2282200	2282400	0.670000
chr1	198019398	198019598	0.385000	chr1	9228800	9229000	0.430000
chr17	87304	88304	0.441000	chr19	2289800	2290800	0.693000
chrX	58304380	58304780	0.340000	chr1	92291400	92291800	0.357500
chr6	146248002	146248202	0.445000	chr19	22928200	22928400	0.450000
chr22	39431677	39432277	0.550000	chr1	92298600	92299200	0.681667
chr12	49121807	49122007	0.575000	chr19	2299000	2299200	0.590000
chr11	6409446	6409646	0.395000	chr1	92299800	92300000	0.410000
chr3	186965496	186965696	0.495000	chr19	2302400	2302600	0.660000
chr16	58052908	58053108	0.535000	chr19	23070400	23070600	0.600000
chr16	86337884	86338084	0.565000	chr19	23071200	23071400	0.705000
chr7	140099369	140099569	0.500000	chr19	23075000	23075200	0.560000
chrX	101128080	101128280	0.545000	chr19	2308200	2308400	0.795000
chr1	7557047	7557247	0.570000	chr19	2309800	2310000	0.645000
chr9	29073560	29073760	0.300000	chr1	92310200	92310400	0.340000
chr11	128285481	128285881	0.400000	chr19	23116800	23117200	0.612500
chr5	115616577	115616777	0.445000	chr19	23135000	23135200	0.490000
chr2	193155615	193156215	0.366667	chr1	92315800	92316400	0.408333
chr15	89418415	89418615	0.570000	chr19	2316000	2316200	0.645000
chr7	153940082	153940282	0.485000	chr19	23173800	23174000	0.510000
chr19	24786570	24786770	0.395000	chr1	92318000	92318200	0.440000
chr5	1357320	1357520	0.555000	chr1	923200	923400	0.595000
chr16	6345189	6345389	0.480000	chr19	23249400	23249600	0.535000
chr14	42475006	42475606	0.416667	chr19	23250000	23250600	0.618333
chr12	113483883	113484083	0.420000	chr19	2325400	2325600	0.610000
chr20	43730774	43730974	0.450000	chr19	23264400	23264600	0.455000
chr2	70874206	70875206	0.439000	chr19	23273400	23274400	0.599000
chr19	57642304	57642504	0.450000	chr19	2327800	2328000	0.485000
chr2	61684353	61684553	0.530000	chr19	23284000	23284200	0.540000
chr14	102096301	102096501	0.550000	chr19	2328600	2328800	0.750000
chr9	33138646	33139246	0.523333	chr19	2329200	2329800	0.568333
chr4	165228443	165228643	0.435000	chr19	2332400	2332600	0.605000
chr14	65904027	65904227	0.465000	chr19	2333800	2334000	0.625000
chrX	40099764	40099964	0.525000	chr1	9233400	9233600	0.630000
chr8	52461412	52461612	0.400000	chr19	23369800	23370000	0.510000
chr16	9074450	9074850	0.520000	chr19	2337400	2337800	0.657500
chr3	177887064	177887264	0.330000	chr19	23379000	23379200	0.405000
chr12	95583406	95584206	0.432500	chr19	23395000	23395800	0.573750
chr10	13776422	13777022	0.413333	chr19	2341200	2341800	0.618333
chr14	17452530	17452730	0.365000	chr19	23416000	23416200	0.565000
chr6	15682969	15683169	0.510000	chr1	9234200	9234400	0.555000
chr5	132380916	132381316	0.462500	chr19	2346000	2346400	0.547500
chr14	64976127	64976327	0.485000	chr1	9234800	9235000	0.785000
chr14	73236900	73237100	0.475000	chr19	23533000	23533200	0.485000
chr1	150586389	150586589	0.495000	chr19	2355800	2356000	0.595000
chr1	65919075	65919275	0.270000	chr1	92363000	92363200	0.350000
chr5	15627850	15628050	0.340000	chr1	92365800	92366000	0.370000
chr6	153866970	153867170	0.410000	chr1	92367600	92367800	0.425000
chr6	151710923	151711523	0.460000	chr19	23686800	23687400	0.603333
chr14	26045677	26045877	0.435000	chr19	23699200	23699400	0.495000
chr3	186505216	186505416	0.395000	chr1	92374400	92374600	0.425000
chr1	51059636	51059836	0.495000	chr19	2375400	2375600	0.595000
chr5	143179111	143179911	0.490000	chr19	23758200	23759000	0.583750
chr2	62411385	62411985	0.543333	chr19	23762800	23763400	0.628333
chrX	10372280	10372480	0.385000	chr19	23764800	23765000	0.420000
chr16	68307622	68307822	0.355000	chr1	92376600	92376800	0.360000
chrX	59196075	59197075	0.404000	chr19	23774000	23775000	0.463000
chrX	57891668	57891868	0.475000	chr19	23787200	23787400	0.490000
chr6	50507810	50508010	0.495000	chr19	23799400	23799600	0.505000
chr8	5648281	5648481	0.420000	chr1	923800	924000	0.805000
chr7	7936236	7936436	0.450000	chr19	23817600	23817800	0.475000
chr16	21645896	21646096	0.420000	chr19	23824000	23824200	0.465000
chr6	130362281	130362481	0.430000	chr19	2383200	2383400	0.505000
chr14	63615867	63616067	0.470000	chr19	2385400	2385600	0.520000
chr2	154655897	154656097	0.370000	chr1	9238600	9238800	0.420000
chr7	99032321	99032521	0.465000	chr19	2387800	2388000	0.560000
chrX	151179070	151179270	0.470000	chr19	2391400	2391600	0.475000
chr12	77103708	77103908	0.435000	chr19	23914800	23915000	0.605000
chr3	97839601	97839801	0.445000	chr19	2393000	2393200	0.490000
chr10	88175744	88176344	0.393333	chr19	2394400	2395000	0.406667
chr1	52348108	52348308	0.455000	chr19	23964800	23965000	0.495000
chr16	55917384	55917584	0.500000	chr1	9239800	9240000	0.570000
chr9	76186329	76186529	0.350000	chr19	23992400	23992600	0.355000
chr6	77359485	77359685	0.500000	chr19	24033400	24033600	0.590000
chr5	145006584	145006984	0.432500	chr19	24034000	24034400	0.535000
chr2	147807606	147807806	0.435000	chr19	24035600	24035800	0.440000
chr2	188023356	188023556	0.310000	chr19	24067400	24067600	0.445000
chr7	19035073	19035273	0.355000	chr19	24081200	24081400	0.400000
chrX	53254511	53255111	0.571667	chr19	24087000	24087600	0.601667
chr6	123586226	123586426	0.540000	chr1	92410800	92411000	0.555000
chr1	60613412	60613612	0.380000	chr1	92411600	92411800	0.465000
chr16	14910408	14910608	0.575000	chr19	2422000	2422200	0.660000
chr3	127599758	127600158	0.467500	chr19	2423600	2424000	0.590000
chr3	100502998	100503198	0.505000	chr19	2424800	2425000	0.720000
chr1	92080819	92081019	0.490000	chr19	2425400	2425600	0.740000
chr12	41009963	41011363	0.441429	chr19	2426600	2428000	0.675714
chr4	120096290	120096490	0.395000	chr1	9243200	9243400	0.450000
chr17	49252387	49252787	0.527500	chr19	2446400	2446800	0.605000
chr19	37472987	37473787	0.442500	chr1	92446400	92447200	0.475000
chr3	179349986	179350186	0.485000	chr19	2456000	2456200	0.715000
chr1	241430615	241430815	0.545000	chr19	2457000	2457200	0.610000
chr6	3388342	3388742	0.415000	chr1	92459800	92460200	0.425000
chr1	113239433	113239833	0.417500	chr1	924600	925000	0.742500
chr1	127658874	127659074	0.000000	chr1	92461800	92462000	0.380000
chrY	10769010	10769410	0.452500	chr19	2462000	2462400	0.700000
chr4	93621846	93622046	0.390000	chr1	92474200	92474400	0.435000
chr9	78002448	78002648	0.490000	chr19	2474600	2474800	0.705000
chr17	33914199	33914599	0.525000	chr19	2475200	2475600	0.655000
chr19	19460420	19461220	0.603750	chr19	2476000	2476800	0.611250
chr6	166813016	166813216	0.535000	chr1	92476400	92476600	0.550000
chrY	15611123	15611323	0.510000	chr19	2477200	2477400	0.690000
chr9	103636602	103637402	0.415000	chr19	2478400	2479200	0.625000
chr13	114106625	114107825	0.560833	chr1	92482800	92484000	0.664167
chr7	101403718	101405118	0.492143	chr1	92484600	92486000	0.670714
chr2	185584914	185585114	0.405000	chr19	2486200	2486400	0.480000
chr10	73911841	73912041	0.535000	chr1	92487000	92487200	0.560000
chr4	38806333	38806733	0.455000	chr19	2487800	2488200	0.637500
chr5	160274425	160274625	0.545000	chr19	2489400	2489600	0.750000
chr3	131362976	131363176	0.455000	chr19	2491400	2491600	0.565000
chr4	30995367	30995567	0.565000	chr19	2494200	2494400	0.580000
chr9	116322303	116322503	0.485000	chr19	2494800	2495000	0.790000
chr9	124792404	124792604	0.575000	chr19	2495400	2495600	0.670000
chr12	4583985	4584185	0.400000	chr1	92495800	92496000	0.415000
chrX	9983701	9983901	0.585000	chr1	9250200	9250400	0.605000
chr5	77659754	77659954	0.505000	chr19	2503600	2503800	0.515000
chr9	18457484	18457684	0.475000	chr1	92504600	92504800	0.490000
chr5	5844547	5844747	0.425000	chr19	2507200	2507400	0.470000
chr16	10639822	10640022	0.570000	chr19	2525000	2525200	0.685000
chr5	143600805	143601005	0.440000	chr19	2529600	2529800	0.485000
chr5	162124161	162124561	0.340000	chr1	92537000	92537400	0.345000
chr6	62715778	62715978	0.245000	chr1	92538200	92538400	0.325000
chr7	143599996	143600196	0.515000	chr19	2542400	2542600	0.550000
chr19	14070956	14071356	0.505000	chr19	2543600	2544000	0.620000
chr2	224417439	224417639	0.395000	chr1	92544800	92545000	0.450000
chr2	156436438	156436838	0.545000	chr19	2546600	2547000	0.662500
chr6	12355831	12356031	0.405000	chr19	2549800	2550000	0.455000
chr3	173171746	173171946	0.390000	chr19	2553000	2553200	0.405000
chr3	52849273	52849473	0.545000	chr1	925600	925800	0.755000
chr22	47464308	47464708	0.525000	chr19	2561800	2562200	0.550000
chr9	63014217	63014417	0.340000	chr1	92563600	92563800	0.355000
chr8	112582171	112582371	0.485000	chr19	2567800	2568000	0.595000
chr17	15541234	15541434	0.370000	chr1	92572600	92572800	0.410000
chr6	109393273	109393473	0.500000	chr19	2579400	2579600	0.645000
chr6	123869904	123870304	0.370000	chr1	92580600	92581000	0.407500
chr4	69728453	69728853	0.332500	chr1	92583800	92584200	0.315000
chr5	165663049	165663249	0.280000	chr1	92584600	92584800	0.295000
chr17	51066714	51067114	0.400000	chr19	2594400	2594800	0.420000
chr11	71935949	71936549	0.488333	chr19	2599000	2599600	0.608333
chr5	121638541	121638741	0.340000	chr1	92599200	92599400	0.305000
chr7	94283800	94284000	0.405000	chr19	2611200	2611400	0.630000
chr1	32876822	32877022	0.635000	chr19	2614000	2614200	0.660000
chr9	34005020	34005220	0.525000	chr19	2614800	2615000	0.545000
chr5	171345093	171345293	0.520000	chr19	2616800	2617000	0.585000
chr14	28692544	28692944	0.465000	chr19	2618600	2619000	0.497500
chr1	19936225	19936425	0.480000	chr19	2620800	2621000	0.560000
chr9	129021254	129021454	0.505000	chr19	2621800	2622000	0.585000
chr11	65659846	65660046	0.570000	chr19	2622600	2622800	0.675000
chr19	16971198	16971598	0.530000	chr19	2625400	2625800	0.552500
chr13	104197035	104197235	0.460000	chr19	2627400	2627600	0.655000
chr9	16108100	16108300	0.415000	chr19	2629800	2630000	0.450000
chr1	201991439	201991839	0.427500	chr19	2631400	2631800	0.465000
chr11	4435261	4435461	0.430000	chr19	2634600	2634800	0.500000
chr7	46353622	46353822	0.510000	chr19	2637000	2637200	0.690000
chr22	27964167	27964367	0.535000	chr19	2648600	2648800	0.620000
chr14	17067169	17067369	0.400000	chr1	92654200	92654400	0.510000
chr17	65866415	65866615	0.610000	chr19	2664400	2664600	0.630000
chrX	117590030	117590230	0.555000	chr1	9267200	9267400	0.665000
chrX	123927535	123927735	0.365000	chr19	2674800	2675000	0.445000
chr9	97678506	97678906	0.425000	chr19	2678000	2678400	0.495000
chr7	79987127	79987327	0.370000	chr19	2681000	2681200	0.410000
chr5	157290830	157291030	0.465000	chr19	2681600	2681800	0.495000
chr4	96213982	96214182	0.345000	chr1	92692000	92692200	0.375000
chr7	143622739	143622939	0.495000	chr19	2695400	2695600	0.590000
chr11	98487913	98488113	0.325000	chr19	2698800	2699000	0.425000
chr8	112891393	112891793	0.357500	chr1	92701200	92701600	0.375000
chr9	109766025	109766225	0.495000	chr19	2702800	2703000	0.730000
chr9	69897072	69897272	0.290000	chr19	2710600	2710800	0.425000
chr12	48929383	48929583	0.485000	chr19	2711200	2711400	0.570000
chr17	1782218	1782618	0.527500	chr19	2719800	2720200	0.585000
chr2	96125479	96125679	0.520000	chr19	2723200	2723400	0.690000
chr11	69450832	69451032	0.540000	chr19	2724000	2724200	0.620000
chrX	73474105	73474305	0.410000	chr1	92728800	92729000	0.440000
chr4	75594751	75594951	0.445000	chr19	2730600	2730800	0.610000
chr1	169003392	169003592	0.350000	chr1	92730600	92730800	0.395000
chr16	89917410	89918210	0.558750	chr19	2731200	2732000	0.681250
chr7	10566885	10567285	0.387500	chr1	92736400	92736800	0.402500
chr12	40267234	40267434	0.420000	chr19	2739200	2739400	0.530000
chrY	730014	730214	0.565000	chr19	2740000	2740200	0.685000
chr4	180270817	180271017	0.430000	chr1	92748200	92748400	0.490000
chr7	71874813	71875013	0.520000	chr19	2749200	2749400	0.640000
chr15	94337683	94337883	0.380000	chr1	92749200	92749400	0.450000
chr17	67469362	67469762	0.570000	chr1	9275600	9276000	0.592500
chr17	36779103	36779303	0.465000	chr1	92756600	92756800	0.485000
chr5	173976676	173976876	0.385000	chr1	92764400	92764600	0.390000
chr16	74336482	74336682	0.505000	chr19	2770200	2770400	0.535000
chr20	53731714	53731914	0.385000	chr19	27747200	27747400	0.530000
chrX	151871079	151871879	0.448750	chr19	2775400	2776200	0.541250
chr19	57338933	57339133	0.485000	chr19	27775000	27775200	0.500000
chr7	59805678	59806078	0.382500	chr19	27776000	27776400	0.435000
chr9	134970541	134970741	0.420000	chr19	27780000	27780200	0.435000
chr4	189960107	189960307	0.405000	chr19	27780800	27781000	0.500000
chr8	114704006	114704206	0.385000	chr19	27791800	27792000	0.415000
chr10	66552799	66552999	0.255000	chr19	27792400	27792600	0.295000
chr15	93136973	93137773	0.496250	chr19	27793200	27794000	0.593750
chr1	211682634	211683034	0.497500	chr19	27794400	27794800	0.612500
chr8	65159029	65159229	0.425000	chr19	27802400	27802600	0.580000
chr4	1442611	1443411	0.491250	chr19	2782800	2783600	0.671250
chr19	47455507	47456907	0.471429	chr1	92784200	92785600	0.645000
chr6	42042398	42042598	0.575000	chr19	2785200	2785400	0.630000
chr8	5826259	5826859	0.385000	chr1	92786200	92786800	0.390000
chrX	89444418	89444618	0.280000	chr1	92791800	92792000	0.400000
chr4	50264435	50264635	0.405000	chr1	92792400	92792600	0.425000
chr1	24234361	24234561	0.490000	chr19	2798800	2799000	0.540000
chr17	25368491	25368691	0.405000	chr19	28010800	28011000	0.440000
chr7	130926477	130926677	0.590000	chr1	9280400	9280600	0.680000
chrX	32622940	32623140	0.360000	chr1	92804800	92805000	0.400000
chr7	141704740	141704940	0.410000	chr1	92818400	92818600	0.455000
chr1	63095846	63096846	0.401000	chr19	2819600	2820600	0.701000
chrX	68018336	68019336	0.512000	chr1	92831800	92832800	0.601000
chr7	119649833	119650033	0.400000	chr1	92834000	92834200	0.480000
chr18	7348149	7348349	0.400000	chr1	92834800	92835000	0.445000
chr8	107248540	107248740	0.390000	chr19	28394000	28394200	0.480000
chr2	195042399	195042599	0.270000	chr19	2839600	2839800	0.280000
chr8	130317508	130317708	0.470000	chr19	28396400	28396600	0.485000
chrX	4245816	4246016	0.315000	chr1	92840800	92841000	0.340000
chr2	113702194	113702594	0.432500	chr19	2841200	2841600	0.660000
chr5	131893584	131893784	0.510000	chr19	2842000	2842200	0.795000
chr11	81213328	81213728	0.435000	chr19	28420800	28421200	0.542500
chr3	160300622	160300822	0.270000	chr1	92842600	92842800	0.390000
chr10	132683291	132683491	0.455000	chr19	28436000	28436200	0.495000
chr12	36661606	36661806	0.375000	chr1	92843600	92843800	0.385000
chr8	63329010	63329210	0.340000	chr19	28466200	28466400	0.405000
chr11	36427419	36428019	0.518333	chr19	28468800	28469400	0.546667
chr1	4440885	4441085	0.470000	chr19	28473000	28473200	0.535000
chr12	89160527	89160727	0.360000	chr19	28475600	28475800	0.560000
chr2	126116197	126116397	0.480000	chr19	28481200	28481400	0.485000
chr8	10463262	10463662	0.432500	chr1	92848400	92848800	0.452500
chr4	86294632	86294832	0.500000	chr19	28485400	28485600	0.555000
chr10	11019309	11019509	0.405000	chr19	28487000	28487200	0.470000
chr4	94441200	94441400	0.515000	chr19	28489200	28489400	0.615000
chr11	42724929	42725129	0.415000	chr19	28495200	28495400	0.430000
chrX	12929812	12930012	0.445000	chr19	28499200	28499400	0.520000
chrY	12400447	12400847	0.420000	chr19	28501200	28501600	0.445000
chr2	16250986	16251186	0.465000	chr19	28503400	28503600	0.520000
chr8	96176577	96176777	0.440000	chr19	28504200	28504400	0.450000
chr5	179551896	179552096	0.545000	chr19	28504800	28505000	0.560000
chr6	154358185	154358385	0.410000	chr19	28512600	28512800	0.525000
chr5	146509811	146510811	0.407000	chr1	92851600	92852600	0.448000
chr14	22368727	22368927	0.375000	chr19	28519400	28519600	0.420000
chr10	120208880	120210080	0.443333	chr19	28520000	28521200	0.471667
chr15	55566292	55567292	0.418000	chr19	28521800	28522800	0.461000
chr6	16097787	16097987	0.405000	chr19	28526200	28526400	0.415000
chr4	10397334	10397534	0.435000	chr19	28527600	28527800	0.420000
chr6	144590444	144590844	0.345000	chr19	28528200	28528600	0.360000
chr7	111151025	111151225	0.400000	chr19	28529000	28529200	0.455000
chrX	12169845	12170445	0.373333	chr19	28530000	28530600	0.433333
chr8	39710445	39710645	0.370000	chr19	28531200	28531400	0.420000
chr5	41799415	41800215	0.357500	chr19	28532400	28533200	0.326250
chr2	115472135	115472735	0.305000	chr19	28533800	28534400	0.396667
chrX	134443274	134443474	0.395000	chr1	92853400	92853600	0.465000
chrX	5388018	5389218	0.376667	chr19	28535000	28536200	0.379167
chr12	51892852	51893052	0.410000	chr19	28537200	28537400	0.455000
chr4	58159004	58160804	0.335556	chr19	28540600	28542400	0.448333
chr5	53963842	53964242	0.402500	chr19	28543000	28543400	0.472500
chr2	80706286	80706686	0.470000	chr1	92854400	92854800	0.472500
chr5	117719372	117719772	0.405000	chr19	28544600	28545000	0.435000
chr6	94921221	94921421	0.345000	chr19	28545600	28545800	0.445000
chr3	4684397	4684597	0.430000	chr19	28546200	28546400	0.545000
chr9	118440365	118440565	0.385000	chr19	28553000	28553200	0.480000
chr20	9572157	9572357	0.370000	chr19	28559000	28559200	0.380000
chr6	78532460	78532660	0.460000	chr19	28574200	28574400	0.490000
chr11	23836527	23836727	0.300000	chr1	92859000	92859200	0.370000
chr2	233988088	233988288	0.520000	chr19	28599000	28599200	0.540000
chr10	13852813	13853213	0.472500	chr19	28602600	28603000	0.500000
chr14	80735602	80735802	0.390000	chr19	28604000	28604200	0.490000
chr2	231280221	231280821	0.375000	chr19	28605400	28606000	0.408333
chr1	11237570	11237770	0.475000	chr19	28606600	28606800	0.505000
chr14	75432521	75432921	0.467500	chr19	28607800	28608200	0.542500
chr6	51944904	51945104	0.380000	chr19	28609400	28609600	0.470000
chr1	14111145	14111345	0.555000	chr19	28610000	28610200	0.580000
chr7	81678957	81679157	0.365000	chr19	28614800	28615000	0.450000
chr17	61908576	61908776	0.320000	chr19	28616000	28616200	0.360000
chr12	93806842	93807042	0.425000	chr19	28620000	28620200	0.445000
chr3	59864638	59864838	0.435000	chr19	28633800	28634000	0.530000
chr8	53223160	53223360	0.355000	chr19	2865400	2865600	0.430000
chr16	20998344	20998744	0.520000	chr19	2867000	2867400	0.587500
chr15	93756172	93756372	0.410000	chr19	28686000	28686200	0.450000
chr1	163942403	163942603	0.300000	chr19	28710400	28710600	0.340000
chr8	76492358	76492758	0.480000	chr19	28715200	28715600	0.530000
chr10	15406449	15406649	0.535000	chr19	2872200	2872400	0.570000
chr17	60568353	60568553	0.500000	chr19	28727600	28727800	0.740000
chr4	166894216	166894416	0.405000	chr19	28737000	28737200	0.495000
chr13	36002103	36002303	0.360000	chr1	92877400	92877600	0.415000
chr3	8806542	8806742	0.270000	chr1	92878000	92878200	0.390000
chr7	115203671	115203871	0.200000	chr1	92883000	92883200	0.470000
chr10	85676689	85676889	0.430000	chr19	2884200	2884400	0.450000
chr6	50645388	50645588	0.385000	chr19	2887400	2887600	0.395000
chr17	14229634	14229834	0.390000	chr19	28879200	28879400	0.445000
chrX	11609529	11609729	0.485000	chr19	28888400	28888600	0.670000
chr10	73867064	73867264	0.545000	chr19	2889000	2889200	0.665000
chr9	34751665	34752065	0.302500	chr1	9289000	9289400	0.392500
chr15	28081834	28082034	0.560000	chr19	28943800	28944000	0.595000
chrX	39446801	39447601	0.432500	chr19	289600	290400	0.587500
chr10	104761547	104761947	0.442500	chr1	9290000	9290400	0.495000
chrX	72135689	72136089	0.500000	chr19	2900600	2901000	0.667500
chr14	74073722	74073922	0.480000	chr1	92901800	92902000	0.530000
chr13	69242176	69242376	0.470000	chr19	2902000	2902200	0.585000
chr7	58760260	58760460	0.390000	chr1	92902400	92902600	0.535000
chr8	73483695	73483895	0.440000	chr19	2908400	2908600	0.465000
chr6	58634609	58634809	0.415000	chr19	29084400	29084600	0.530000
chr13	37392575	37392775	0.345000	chr19	2909000	2909200	0.370000
chr19	49937546	49938146	0.578333	chr19	29093000	29093600	0.621667
chr4	47174093	47174293	0.475000	chr19	29121800	29122000	0.555000
chr5	132273221	132273421	0.390000	chr1	9292000	9292200	0.510000
chr20	56251900	56253300	0.470000	chr19	29212000	29213400	0.600714
chr7	37945049	37945249	0.365000	chr1	92922400	92922600	0.470000
chr1	77505237	77505637	0.387500	chr1	92924400	92924800	0.497500
chr10	119217978	119218178	0.480000	chr19	29247200	29247400	0.535000
chr10	123209915	123210115	0.410000	chr19	29259400	29259600	0.475000
chr1	166557709	166557909	0.410000	chr19	29260600	29260800	0.465000
chr6	119487986	119488186	0.365000	chr19	29263400	29263600	0.530000
chr2	152178251	152178451	0.545000	chr19	29277200	29277400	0.550000
chr18	72093782	72093982	0.490000	chr1	9292800	9293000	0.720000
chr5	180018682	180018882	0.510000	chr19	29286000	29286200	0.605000
chrX	21831357	21831557	0.420000	chr19	29326400	29326600	0.535000
chrX	113901904	113902104	0.485000	chr19	29329600	29329800	0.565000
chr2	159159388	159159788	0.410000	chr1	9293400	9293800	0.740000
chr6	142687353	142687953	0.403333	chr19	2944600	2945200	0.670000
chr7	62822497	62822697	0.380000	chr19	29467800	29468000	0.410000
chr6	167228049	167228249	0.485000	chr19	29478800	29479000	0.630000
chr7	33380803	33381203	0.442500	chr19	2950000	2950400	0.517500
chr8	8612766	8612966	0.520000	chr1	9295000	9295200	0.530000
chr11	12437866	12438066	0.475000	chr19	2950800	2951000	0.560000
chr3	21701684	21701884	0.435000	chr1	92951200	92951400	0.490000
chr1	229368167	229368567	0.472500	chr19	29514800	29515200	0.517500
chr3	72295144	72295344	0.500000	chr19	295200	295400	0.700000
chr21	36472921	36473121	0.475000	chr19	29525400	29525600	0.765000
chr7	54081003	54081203	0.510000	chr19	29528400	29528600	0.630000
chr13	40484463	40484663	0.625000	chr19	29529800	29530000	0.670000
chr9	24376828	24377028	0.360000	chr1	92953600	92953800	0.420000
chr9	88059110	88059310	0.405000	chr1	92957200	92957400	0.415000
chr1	96843102	96843502	0.445000	chr19	29587600	29588000	0.465000
chr5	80057171	80057371	0.400000	chr1	92960400	92960600	0.515000
chr13	92564673	92564873	0.410000	chr19	29605600	29605800	0.475000
chr5	160356646	160356846	0.545000	chr19	29606200	29606400	0.640000
chr7	105670796	105670996	0.545000	chr1	92961000	92961200	0.785000
chr16	62788440	62788640	0.500000	chr19	29610600	29610800	0.585000
chr15	73231384	73231584	0.485000	chr1	92961600	92961800	0.740000
chr3	169566741	169566941	0.410000	chr19	2962200	2962400	0.460000
chr15	21839108	21839708	0.561667	chr19	29622200	29622800	0.565000
chr5	38492964	38493164	0.590000	chr19	29624000	29624200	0.620000
chr8	135603392	135603592	0.345000	chr1	92962600	92962800	0.465000
chr15	80617857	80618057	0.450000	chr19	29626800	29627000	0.470000
chr16	69944560	69944760	0.540000	chr19	29627800	29628000	0.615000
chr1	59939013	59939613	0.431667	chr19	29645600	29646200	0.470000
chr3	59891674	59891874	0.410000	chr1	92965000	92965200	0.465000
chr4	42365649	42365849	0.490000	chr19	296600	296800	0.590000
chr20	33326246	33326646	0.565000	chr19	29663000	29663400	0.567500
chr8	132877205	132877405	0.535000	chr19	29664400	29664600	0.615000
chr3	147935721	147935921	0.410000	chr19	29665200	29665400	0.775000
chr1	206232075	206232275	0.545000	chr19	29666000	29666200	0.590000
chr4	77251904	77252104	0.475000	chr19	29666800	29667000	0.565000
chrX	87657436	87657836	0.502500	chr19	29667800	29668200	0.530000
chr14	69095784	69095984	0.460000	chr19	29669200	29669400	0.610000
chr22	27431344	27431544	0.530000	chr19	29671800	29672000	0.575000
chr11	24971817	24972017	0.485000	chr19	29673000	29673200	0.595000
chr22	40202558	40203158	0.453333	chr19	29676800	29677400	0.636667
chr22	23126505	23126705	0.585000	chr19	29680600	29680800	0.665000
chr10	68740075	68740675	0.345000	chr1	92968200	92968800	0.410000
chr1	54434273	54434873	0.475000	chr19	29687200	29687800	0.550000
chr5	19268888	19269088	0.385000	chr19	29688400	29688600	0.395000
chrX	121122826	121123026	0.505000	chr19	29691000	29691200	0.540000
chr15	89715782	89715982	0.425000	chr19	29694600	29694800	0.660000
chr12	13990307	13990907	0.423333	chr19	29712400	29713000	0.480000
chr7	45195343	45195543	0.575000	chr19	29715200	29715400	0.810000
chr12	50035290	50035490	0.540000	chr19	29716600	29716800	0.585000
chr6	24546593	24546793	0.485000	chr19	29724200	29724400	0.605000
chr10	3700327	3700527	0.325000	chr19	29730600	29730800	0.460000
chr9	101956392	101956592	0.380000	chr1	92973600	92973800	0.390000
chr18	14273318	14273718	0.462500	chr19	2974400	2974800	0.522500
chr15	101357450	101357650	0.600000	chr19	29745400	29745600	0.640000
chr10	91061768	91062368	0.425000	chr1	92975200	92975800	0.500000
chr16	57155716	57155916	0.505000	chr19	29753600	29753800	0.515000
chr20	4019444	4019644	0.405000	chr19	29760200	29760400	0.750000
chr4	71249382	71249582	0.390000	chr19	29771800	29772000	0.585000
chr14	104589242	104589442	0.645000	chr19	2977200	2977400	0.690000
chr3	140720855	140721055	0.355000	chr1	92977600	92977800	0.375000
chr9	75029157	75029557	0.542500	chr19	29786200	29786600	0.562500
chr17	49498363	49498563	0.535000	chr19	29806200	29806400	0.560000
chr5	40843622	40844222	0.383333	chr1	92981000	92981600	0.401667
chr10	36867356	36867556	0.450000	chr19	29810600	29810800	0.545000
chr21	31231042	31231442	0.470000	chr19	29811600	29812000	0.835000
chr3	74158947	74159147	0.425000	chr19	29812400	29812600	0.795000
chr14	75363037	75363437	0.525000	chr19	29813000	29813400	0.562500
chr9	86982572	86982772	0.445000	chr19	29813800	29814000	0.510000
chr3	105540425	105540625	0.385000	chr19	29815400	29815600	0.465000
chr5	177981196	177981396	0.555000	chr19	29831200	29831400	0.570000
chrX	110154447	110154647	0.520000	chr19	29837600	29837800	0.530000
chr2	157278955	157279155	0.465000	chr19	29841800	29842000	0.530000
chr5	69150729	69150929	0.485000	chr19	29843400	29843600	0.705000
chr1	218752466	218753266	0.492500	chr19	29844400	29845200	0.766250
chr13	101355152	101355352	0.445000	chr19	29845600	29845800	0.620000
chr8	97579088	97579288	0.605000	chr19	29858200	29858400	0.665000
chr16	48691189	48691389	0.475000	chr19	29860600	29860800	0.515000
chr1	170221671	170221871	0.375000	chr19	29871200	29871400	0.525000
chr6	37305663	37306063	0.485000	chr19	29872200	29872600	0.595000
chr1	106030630	106030830	0.535000	chr19	29873600	29873800	0.780000
chr3	70945321	70945721	0.455000	chr19	29879000	29879400	0.540000
chrX	96841940	96842140	0.520000	chr19	29880800	29881000	0.650000
chr2	144690152	144690352	0.495000	chr19	29887600	29887800	0.560000
chr5	69690685	69691085	0.450000	chr19	29893600	29894000	0.527500
chr8	140194711	140194911	0.430000	chr19	29896800	29897000	0.455000
chr17	15989645	15989845	0.540000	chr19	29899800	29900000	0.825000
chr12	14943153	14943353	0.385000	chr1	92991000	92991200	0.415000
chr3	48235772	48235972	0.360000	chr1	92994200	92994400	0.430000
chr8	103751550	103751750	0.405000	chr19	29942200	29942400	0.780000
chr17	54838063	54838463	0.420000	chr19	29943800	29944200	0.435000
chr3	33462451	33463251	0.357500	chr19	29944800	29945600	0.395000
chr12	38491146	38491346	0.370000	chr19	29946200	29946400	0.375000
chr4	84795190	84795590	0.385000	chr19	29946800	29947200	0.422500
chr2	67648587	67648787	0.380000	chr19	29948000	29948200	0.410000
chr2	48087862	48088262	0.367500	chr19	29966200	29966600	0.430000
chrY	53077573	53077773	0.000000	chr19	29967000	29967200	0.325000
chr2	9885168	9885368	0.395000	chr19	29967600	29967800	0.435000
chr1	97782878	97783078	0.485000	chr19	29988400	29988600	0.505000
chr7	24443140	24443540	0.460000	chr1	9300200	9300600	0.520000
chr12	117253061	117253261	0.430000	chr19	30046600	30046800	0.445000
chr15	19424151	19424351	0.375000	chr1	93005000	93005200	0.410000
chr1	21329270	21329470	0.480000	chr19	30061000	30061200	0.615000
chr21	33969573	33969773	0.460000	chr19	3006200	3006400	0.620000
chr7	74332196	74332396	0.510000	chr19	30085600	30085800	0.555000
chr6	69625210	69625410	0.395000	chr19	30093000	30093200	0.595000
chr1	151603573	151603773	0.480000	chr19	30125200	30125400	0.485000
chr7	32247126	32247326	0.415000	chr1	93014200	93014400	0.470000
chr2	61774692	61774892	0.445000	chr19	30214800	30215000	0.495000
chr9	108942612	108942812	0.305000	chr1	93021600	93021800	0.340000
chr6	102295863	102296063	0.425000	chr19	30222600	30222800	0.785000
chr17	39461687	39462087	0.645000	chr19	30227600	30228000	0.780000
chr6	49646158	49646358	0.440000	chr19	3022800	3023000	0.470000
chr10	13249408	13249608	0.415000	chr1	93025600	93025800	0.420000
chr10	72686621	72686821	0.535000	chr19	3029200	3029400	0.900000
chr4	128681074	128681474	0.372500	chr1	93029200	93029600	0.407500
chr1	65051449	65051649	0.505000	chr1	93033000	93033200	0.515000
chr20	53179912	53180112	0.370000	chr1	93033800	93034000	0.380000
chr14	19227684	19228084	0.437500	chr19	3034800	3035200	0.585000
chr3	129185611	129187011	0.419286	chr19	3035600	3037000	0.614286
chr4	83613323	83613723	0.395000	chr19	30360800	30361200	0.407500
chr1	37892399	37892599	0.400000	chr19	30367200	30367400	0.465000
chr8	95675372	95675572	0.490000	chr19	3039800	3040000	0.505000
chr14	72885923	72886123	0.465000	chr19	30406600	30406800	0.540000
chrX	52472892	52473092	0.400000	chr1	93042600	93042800	0.440000
chr5	34056427	34056627	0.470000	chr19	30450200	30450400	0.550000
chr2	131020344	131020544	0.455000	chr19	3047200	3047400	0.820000
chr3	161429479	161429679	0.410000	chr19	3047800	3048000	0.570000
chr13	101463515	101463715	0.430000	chr19	30492800	30493000	0.460000
chr10	64192460	64192860	0.350000	chr1	93052000	93052400	0.452500
chr19	57381753	57381953	0.505000	chr19	30546400	30546600	0.555000
chr19	30570832	30571032	0.530000	chr19	30583200	30583400	0.560000
chr16	2146409	2146609	0.545000	chr1	930600	930800	0.635000
chr20	21130360	21130560	0.360000	chr19	3060200	3060400	0.420000
chr1	207812567	207812767	0.475000	chr19	3061400	3061600	0.755000
chr12	44181235	44181635	0.387500	chr1	93062200	93062600	0.420000
chr3	195618332	195618532	0.580000	chr19	3062400	3062600	0.830000
chr2	142766405	142766605	0.485000	chr19	30666400	30666600	0.570000
chr3	48536528	48536728	0.580000	chr19	30669400	30669600	0.660000
chr8	132601128	132601328	0.410000	chr19	30683000	30683200	0.535000
chr22	49512426	49512626	0.445000	chr19	30696600	30696800	0.585000
chrX	78696120	78696320	0.370000	chr19	3070600	3070800	0.410000
chr1	54624699	54624899	0.595000	chr19	30719600	30719800	0.790000
chr10	105020396	105020596	0.355000	chr19	3073400	3073600	0.445000
chr21	33369517	33369717	0.445000	chr19	3074000	3074200	0.570000
chr17	80814792	80814992	0.575000	chr19	3076000	3076200	0.710000
chr3	147038620	147038820	0.350000	chr1	93076400	93076600	0.400000
chr7	45382052	45382252	0.390000	chr19	30780200	30780400	0.455000
chr12	123029993	123030193	0.515000	chr19	30785000	30785200	0.575000
chr16	59009809	59010009	0.455000	chr19	30785600	30785800	0.460000
chr3	9304575	9304975	0.517500	chr1	93079000	93079400	0.617500
chr3	115426855	115427055	0.390000	chr19	30790200	30790400	0.415000
chr18	14800018	14800218	0.515000	chr1	93079800	93080000	0.635000
chr14	74510949	74511149	0.580000	chr19	30800200	30800400	0.585000
chr4	173366422	173366822	0.340000	chr1	93080400	93080800	0.362500
chr5	58397874	58398074	0.270000	chr1	93081800	93082000	0.350000
chrY	8010758	8010958	0.445000	chr19	30864400	30864600	0.450000
chr17	72131158	72131758	0.436667	chr19	30877600	30878200	0.450000
chr18	69147600	69147800	0.395000	chr19	30882800	30883000	0.460000
chr17	2496661	2496861	0.480000	chr19	3089400	3089600	0.525000
chr21	37121699	37121899	0.310000	chr19	30908400	30908600	0.355000
chr4	121793144	121793944	0.438750	chr19	3094000	3094800	0.800000
chr2	227086962	227087362	0.462500	chr19	3095200	3095600	0.617500
chr10	53925280	53925480	0.535000	chr19	3096000	3096200	0.675000
chr19	18284606	18284806	0.480000	chr19	3099000	3099200	0.600000
chr15	39725809	39726009	0.505000	chr19	31015800	31016000	0.530000
chr1	24937594	24937994	0.507500	chr19	3104200	3104600	0.632500
chr11	107090142	107090342	0.385000	chr19	31054600	31054800	0.565000
chrX	153612314	153612514	0.485000	chr19	3108800	3109000	0.625000
chrX	12911579	12911779	0.405000	chr19	31089800	31090000	0.415000
chr14	65858305	65858505	0.420000	chr19	31214200	31214400	0.515000
chr1	18465091	18465291	0.455000	chr19	31220600	31220800	0.480000
chr19	32070461	32070661	0.410000	chr19	31226200	31226400	0.440000
chr1	162712413	162712613	0.495000	chr19	3125200	3125400	0.560000
chr10	101621747	101621947	0.430000	chr19	31252600	31252800	0.455000
chr14	20205426	20205626	0.455000	chr19	31253800	31254000	0.465000
chr9	135858437	135858637	0.430000	chr19	31256600	31256800	0.545000
chr8	52439134	52439534	0.557500	chr19	3126000	3126400	0.657500
chr11	110749009	110749209	0.375000	chr19	31275000	31275200	0.425000
chr4	188848685	188849085	0.352500	chr19	31305000	31305400	0.385000
chr5	152539546	152539746	0.400000	chr19	31312200	31312400	0.425000
chr7	138014140	138014740	0.456667	chr19	31316400	31317000	0.458333
chr1	174010786	174010986	0.350000	chr19	31329200	31329400	0.410000
chr3	47239877	47240677	0.562500	chr19	3133000	3133800	0.575000
chrX	69776110	69776910	0.378750	chr19	31331000	31331800	0.476250
chr21	7674896	7675096	0.445000	chr19	31338200	31338400	0.615000
chr7	133121038	133121238	0.380000	chr19	31339400	31339600	0.565000
chr12	97614532	97614732	0.340000	chr19	31340200	31340400	0.360000
chr15	84155223	84155623	0.595000	chr19	31349200	31349600	0.757500
chr18	37347117	37347317	0.585000	chr19	31350800	31351000	0.825000
chr3	50514108	50514308	0.495000	chr1	93135600	93135800	0.510000
chr17	78746691	78747091	0.445000	chr19	31357000	31357400	0.632500
chr17	58314675	58314875	0.560000	chr19	3136000	3136200	0.690000
chr7	42447200	42447400	0.550000	chr19	3136800	3137000	0.660000
chr3	165999718	165999918	0.520000	chr19	31372400	31372600	0.525000
chr10	1010534	1010734	0.550000	chr19	3137400	3137600	0.565000
chr3	156092384	156092584	0.470000	chr19	3140800	3141000	0.545000
chr17	67421243	67422043	0.457500	chr19	3142200	3143000	0.506250
chr11	88011713	88011913	0.405000	chr19	3146000	3146200	0.640000
chr15	78651485	78651685	0.540000	chr19	3146600	3146800	0.635000
chr3	180655502	180655702	0.380000	chr19	31485200	31485400	0.535000
chr3	62721238	62722438	0.430833	chr19	31491200	31492400	0.456667
chr14	38856340	38856740	0.422500	chr19	31538000	31538400	0.455000
chr7	49033870	49034270	0.470000	chr19	31549000	31549400	0.472500
chr1	87447491	87447891	0.492500	chr19	3155000	3155400	0.577500
chr1	145257986	145258186	0.325000	chr1	93155400	93155600	0.370000
chr21	35610589	35610789	0.300000	chr1	93159400	93159600	0.330000
chr3	143759755	143759955	0.415000	chr19	3161600	3161800	0.425000
chr10	107303065	107303265	0.440000	chr19	3162400	3162600	0.515000
chr12	120098751	120098951	0.585000	chr19	3163400	3163600	0.605000
chr5	72146122	72146322	0.400000	chr1	93164800	93165000	0.405000
chr11	111126370	111126970	0.405000	chr19	3165400	3166000	0.536667
chrX	18539988	18540388	0.410000	chr19	3169400	3169800	0.420000
chr3	11178951	11179151	0.500000	chr1	93171000	93171200	0.520000
chrX	100306668	100308068	0.362857	chr19	3176000	3177400	0.601429
chr7	92498521	92499921	0.367857	chr1	93177400	93178800	0.375000
chr8	31071555	31071755	0.540000	chr19	3178600	3178800	0.655000
chr1	183710354	183710954	0.468333	chr19	3179200	3179800	0.676667
chr1	237237549	237238349	0.453750	chr1	93179200	93180000	0.468750
chr6	2604145	2604745	0.470000	chr19	3180200	3180800	0.600000
chr10	26307978	26308978	0.463000	chr1	93180400	93181400	0.590000
chr10	28527128	28527328	0.380000	chr19	3183000	3183200	0.420000
chr2	212458433	212458633	0.395000	chr19	3183800	3184000	0.535000
chr4	58866702	58867702	0.392000	chr19	3185400	3186400	0.645000
chr6	135407377	135407577	0.320000	chr1	93186800	93187000	0.300000
chrX	59423819	59424019	0.410000	chr19	3187000	3187200	0.565000
chr4	87662758	87662958	0.550000	chr19	3189800	3190000	0.685000
chr8	109722425	109722825	0.400000	chr19	31901000	31901400	0.435000
chr8	84354764	84355164	0.357500	chr19	31906400	31906800	0.405000
chr16	69598410	69599010	0.435000	chr19	3193400	3194000	0.638333
chr1	46737358	46737558	0.460000	chr19	3194400	3194600	0.510000
chr17	26675499	26675699	0.400000	chr19	31952800	31953000	0.455000
chr3	45231756	45231956	0.505000	chr19	3197400	3197600	0.530000
chr8	2681409	2681609	0.305000	chr19	32032600	32032800	0.390000
chr7	36623879	36624079	0.420000	chr19	32042000	32042200	0.465000
chr13	90630132	90630532	0.360000	chr19	3207400	3207800	0.687500
chr8	135957567	135957967	0.387500	chr19	3209600	3210000	0.607500
chr12	43256955	43257355	0.355000	chr19	32104400	32104800	0.470000
chr1	93376071	93376271	0.470000	chr19	3210800	3211000	0.655000
chr4	171634082	171634282	0.400000	chr1	93219600	93219800	0.410000
chr7	70713535	70713735	0.505000	chr19	32201800	32202000	0.520000
chr10	73484456	73484656	0.470000	chr19	32223600	32223800	0.570000
chr10	22545032	22545432	0.490000	chr19	32224600	32225000	0.527500
chr10	65596165	65596365	0.530000	chr19	3224600	3224800	0.850000
chr1	789597	789797	0.405000	chr19	32287200	32287400	0.525000
chr1	95870385	95870585	0.470000	chr19	32287800	32288000	0.510000
chr10	108357588	108357788	0.475000	chr19	32319000	32319200	0.530000
chr21	39812897	39813097	0.490000	chr19	32331600	32331800	0.545000
chr12	55001649	55001849	0.450000	chr19	32340400	32340600	0.520000
chr5	172350770	172351370	0.530000	chr19	32345400	32346000	0.715000
chr12	10880473	10880673	0.380000	chr19	3234800	3235000	0.675000
chr2	69920904	69921104	0.325000	chr19	32352000	32352200	0.335000
chr13	84181995	84182195	0.285000	chr19	32364800	32365000	0.395000
chrX	104144519	104144719	0.420000	chr19	32368400	32368600	0.435000
chr16	22065745	22065945	0.360000	chr19	32369000	32369200	0.400000
chr4	165773162	165773362	0.300000	chr19	32374000	32374200	0.430000
chr14	16359588	16359788	0.385000	chr19	32375400	32375600	0.405000
chr4	99817652	99817852	0.445000	chr19	32377200	32377400	0.540000
chr2	27411847	27412047	0.345000	chr1	93240000	93240200	0.400000
chr5	46119171	46119371	0.370000	chr19	32403400	32403600	0.455000
chr8	1809054	1810054	0.438000	chr19	32405200	32406200	0.749000
chr15	39711376	39711576	0.490000	chr19	32407200	32407400	0.585000
chr2	15934199	15934799	0.430000	chr19	32421600	32422200	0.455000
chr9	19817930	19818330	0.435000	chr19	32435000	32435400	0.470000
chr13	97570465	97570665	0.420000	chr19	3244200	3244400	0.525000
chr15	82305365	82305565	0.530000	chr19	3249600	3249800	0.625000
chr8	57072667	57073067	0.430000	chr19	32498600	32499000	0.472500
chr3	52562009	52562209	0.515000	chr19	3250800	3251000	0.530000
chr8	128965969	128966369	0.427500	chr19	32540600	32541000	0.440000
chr14	77051788	77051988	0.525000	chr19	32570400	32570600	0.575000
chrX	46841345	46841545	0.455000	chr19	32571000	32571200	0.490000
chr14	100789194	100790194	0.512000	chr19	32581000	32582000	0.684000
chr6	159267888	159268088	0.390000	chr19	32599800	32600000	0.420000
chr14	17215186	17215786	0.378333	chr19	32628200	32628800	0.553333
chr9	38107864	38108064	0.535000	chr19	32630400	32630600	0.610000
chr13	42849741	42850141	0.390000	chr19	32642800	32643200	0.570000
chr4	127224405	127224605	0.510000	chr19	32651800	32652000	0.550000
chrX	101364239	101364439	0.460000	chr19	32655200	32655400	0.575000
chr17	15439509	15439709	0.470000	chr19	32662200	32662400	0.480000
chr21	40641974	40642174	0.455000	chr19	32667600	32667800	0.530000
chr1	236368013	236368413	0.395000	chr19	32670000	32670400	0.462500
chr15	30982568	30983368	0.422500	chr19	32672000	32672800	0.520000
chr8	101472534	101472734	0.470000	chr19	32673800	32674000	0.495000
chr7	40088631	40089831	0.432500	chr19	32674800	32676000	0.704167
chr3	185765527	185765727	0.500000	chr19	32676400	32676600	0.770000
chr2	61550667	61551067	0.445000	chr19	32677600	32678000	0.562500
chr5	163741338	163741538	0.485000	chr19	32687200	32687400	0.520000
chr5	34218353	34218553	0.390000	chr19	32687800	32688000	0.525000
chr2	15344319	15344519	0.345000	chr19	32688400	32688600	0.515000
chr4	79768801	79769001	0.250000	chr19	32690200	32690400	0.405000
chrX	18531476	18532076	0.486667	chr19	32691200	32691800	0.513333
chr5	8007890	8008090	0.540000	chr19	32692200	32692400	0.720000
chr22	29778108	29778508	0.470000	chr19	32693200	32693600	0.510000
chr12	3725398	3725798	0.445000	chr19	32695600	32696000	0.472500
chr1	203314216	203314416	0.420000	chr19	32696800	32697000	0.515000
chr18	62316348	62316548	0.420000	chr19	32700200	32700400	0.425000
chr1	111617144	111617544	0.517500	chr19	3270400	3270800	0.792500
chr12	88322261	88322461	0.480000	chr19	32708600	32708800	0.505000
chrX	47666971	47667171	0.375000	chr19	32709200	32709400	0.440000
chr10	80976967	80977567	0.380000	chr19	32746000	32746600	0.508333
chr1	46434898	46435098	0.490000	chr19	32748600	32748800	0.565000
chr4	122954350	122954550	0.490000	chr19	3275000	3275200	0.570000
chr11	19408281	19408481	0.435000	chr19	3276000	3276200	0.755000
chr1	160044782	160044982	0.475000	chr19	3276600	3276800	0.655000
chr4	150938240	150938640	0.382500	chr19	32787400	32787800	0.577500
chr19	33695416	33695616	0.425000	chr19	32794600	32794800	0.475000
chr9	26566104	26566304	0.450000	chr19	32809400	32809600	0.610000
chr13	114216112	114216312	0.475000	chr19	32846400	32846600	0.615000
chr10	28794859	28795659	0.440000	chr19	3284800	3285600	0.651250
chr1	152260258	152260658	0.395000	chr19	32972000	32972400	0.607500
chr17	21571555	21571755	0.375000	chr19	32976400	32976600	0.515000
chr12	128514317	128515117	0.423750	chr19	32996800	32997600	0.452500
chr9	80762564	80762764	0.415000	chr19	33037200	33037400	0.490000
chr2	110974212	110974412	0.435000	chr19	33041400	33041600	0.500000
chr7	100817744	100817944	0.465000	chr19	33047400	33047600	0.510000
chr7	20988944	20989144	0.280000	chr1	93304800	93305000	0.365000
chr15	73446914	73447114	0.410000	chr19	33049000	33049200	0.485000
chr2	8805017	8805217	0.475000	chr19	3305000	3305200	0.530000
chr22	50407611	50408411	0.490000	chr19	33064400	33065200	0.762500
chr11	71346500	71346700	0.420000	chr19	3306800	3307000	0.550000
chrX	125428030	125428230	0.425000	chr19	33069800	33070000	0.500000
chr16	48737182	48737382	0.505000	chr19	33081200	33081400	0.640000
chr2	72158769	72158969	0.450000	chr19	3308200	3308400	0.630000
chr2	42758706	42759106	0.362500	chr19	33093400	33093800	0.492500
chr10	25533956	25534356	0.335000	chr19	33101200	33101600	0.402500
chrY	23131695	23131895	0.340000	chr19	33119200	33119400	0.370000
chr3	95664242	95664642	0.280000	chr19	33124800	33125200	0.445000
chr4	9793964	9794364	0.435000	chr19	33126000	33126400	0.517500
chr7	26947033	26947233	0.530000	chr19	33132600	33132800	0.655000
chr12	39685353	39685553	0.515000	chr19	33144000	33144200	0.620000
chr1	99494827	99495027	0.345000	chr19	33152200	33152400	0.345000
chr19	19038686	19038886	0.500000	chr19	33160600	33160800	0.535000
chr15	50698830	50699030	0.370000	chr19	33173000	33173200	0.470000
chr4	105441933	105442133	0.445000	chr1	93317400	93317600	0.465000
chr3	69256397	69256597	0.520000	chr19	33176200	33176400	0.540000
chr16	13920385	13921385	0.568000	chr19	33176800	33177800	0.645000
chr3	64443213	64443413	0.435000	chr19	33184400	33184600	0.580000
chr19	18140173	18141173	0.464000	chr19	33186400	33187400	0.489000
chrX	104922700	104922900	0.390000	chr19	33189000	33189200	0.430000
chr14	105552902	105553902	0.490000	chr19	33194200	33195200	0.826000
chr12	64436657	64436857	0.520000	chr19	33196000	33196200	0.610000
chr17	14733331	14733531	0.430000	chr19	33214600	33214800	0.570000
chr11	71305296	71305496	0.540000	chr19	33219600	33219800	0.620000
chr19	19548220	19548420	0.625000	chr19	33226800	33227000	0.775000
chrY	36844189	36844389	0.000000	chr19	33231600	33231800	0.365000
chr10	52305872	52306672	0.475000	chr19	33235200	33236000	0.636250
chr10	46371165	46371565	0.542500	chr19	33241600	33242000	0.680000
chr11	88041711	88041911	0.460000	chr19	3324400	3324600	0.520000
chr9	72876033	72876233	0.480000	chr19	33246000	33246200	0.485000
chrX	153567198	153567598	0.587500	chr19	33249200	33249600	0.690000
chr1	247089625	247089825	0.605000	chr19	33253000	33253200	0.635000
chr18	14658148	14658548	0.482500	chr19	33254400	33254800	0.627500
chr1	57472147	57472347	0.440000	chr19	33259600	33259800	0.570000
chrX	7191233	7191833	0.541667	chr19	33260600	33261200	0.638333
chr7	158020674	158020874	0.470000	chr19	33261600	33261800	0.600000
chr3	180233206	180233606	0.452500	chr19	33263400	33263800	0.600000
chr2	191772521	191772921	0.495000	chr19	33268600	33269000	0.630000
chrX	30265024	30265224	0.440000	chr19	3327000	3327200	0.430000
chr4	153808513	153809313	0.455000	chr19	33273600	33274400	0.622500
chrY	8650223	8650423	0.465000	chr19	33280600	33280800	0.505000
chr20	21364740	21364940	0.380000	chr19	33285400	33285600	0.530000
chr9	96181348	96181548	0.495000	chr19	33287000	33287200	0.630000
chr7	47311134	47311334	0.440000	chr19	33288000	33288200	0.455000
chr9	36161081	36163081	0.481000	chr19	33292600	33294600	0.526500
chr1	237961875	237962075	0.415000	chr19	33296200	33296400	0.530000
chr19	37800167	37800367	0.570000	chr19	33298400	33298600	0.630000
chr4	27072751	27072951	0.405000	chr19	33300200	33300400	0.480000
chr20	62502552	62502752	0.660000	chr19	33302600	33302800	0.830000
chrX	103696371	103696571	0.390000	chr19	33303200	33303400	0.690000
chr8	45758155	45758755	0.396667	chr19	33305000	33305600	0.531667
chr5	122893226	122893426	0.385000	chr19	33329800	33330000	0.500000
chr19	47728507	47728707	0.465000	chr19	33330600	33330800	0.470000
chr3	53554143	53554543	0.425000	chr19	33332200	33332600	0.460000
chrX	129171770	129171970	0.315000	chr19	33346000	33346200	0.505000
chr1	190767037	190767237	0.350000	chr1	93336600	93336800	0.375000
chr10	31598736	31599136	0.467500	chr19	3336800	3337200	0.622500
chr12	75551702	75552102	0.432500	chr19	33372200	33372600	0.507500
chr11	130650758	130651758	0.495000	chr19	33373400	33374400	0.737000
chr9	101465162	101465362	0.440000	chr19	3338600	3338800	0.615000
chr7	67486144	67486344	0.555000	chr19	33391600	33391800	0.635000
chr19	14130361	14130761	0.425000	chr19	33392400	33392800	0.682500
chr13	77313637	77313837	0.360000	chr19	33394400	33394600	0.655000
chr14	72883606	72883806	0.510000	chr19	33398200	33398400	0.605000
chr1	12445019	12445219	0.425000	chr19	33404600	33404800	0.515000
chr2	229980121	229980521	0.520000	chr19	33407000	33407400	0.647500
chr15	17879841	17880041	0.380000	chr19	33407800	33408000	0.660000
chr11	13092305	13092705	0.415000	chr19	33412800	33413200	0.622500
chr17	8750123	8750323	0.540000	chr19	33416400	33416600	0.630000
chrX	154596306	154596906	0.480000	chr19	33430400	33431000	0.506667
chr19	13944642	13945242	0.488333	chr19	3343800	3344400	0.603333
chr20	19962780	19962980	0.495000	chr19	33438200	33438400	0.580000
chr17	50584441	50584641	0.625000	chr19	33439400	33439600	0.645000
chr8	126748441	126748641	0.440000	chr19	33441400	33441600	0.645000
chr2	116527631	116527831	0.395000	chr19	33447600	33447800	0.620000
chrY	11131248	11131448	0.330000	chr1	93345200	93345400	0.375000
chr5	1215905	1216905	0.609000	chr1	93345800	93346800	0.630000
chr2	125977280	125977880	0.351667	chr1	93347200	93347800	0.358333
chr11	103824207	103824407	0.370000	chr19	33473800	33474000	0.410000
chr2	188669093	188669293	0.365000	chr1	93348400	93348600	0.365000
chr14	39889714	39890714	0.320000	chr1	93349400	93350400	0.335000
chr8	22601348	22601548	0.595000	chr19	33515200	33515400	0.660000
chr4	97597317	97597517	0.395000	chr1	93351600	93351800	0.460000
chr8	40463325	40464125	0.477500	chr19	33520400	33521200	0.515000
chr1	991079	991679	0.471667	chr19	33521600	33522200	0.676667
chr1	62671576	62671776	0.290000	chr1	93352400	93352600	0.330000
chr9	131841122	131841322	0.515000	chr19	33543400	33543600	0.550000
chr2	31780247	31780447	0.385000	chr19	3357200	3357400	0.425000
chr10	29020939	29021539	0.451667	chr19	3358000	3358600	0.628333
chr20	28426583	28426783	0.380000	chr19	33586000	33586200	0.440000
chr1	151159150	151159750	0.521667	chr19	3359200	3359800	0.803333
chr16	83049272	83049872	0.425000	chr19	3360200	3360800	0.753333
chr9	98989513	98989713	0.485000	chr19	3361200	3361400	0.700000
chr10	58229688	58229888	0.505000	chr19	3362000	3362200	0.605000
chr14	24209643	24209843	0.500000	chr19	33621800	33622000	0.795000
chr3	48075820	48076020	0.475000	chr19	33622600	33622800	0.750000
chr7	92608860	92609460	0.438333	chr19	3366000	3366600	0.653333
chr3	54070543	54070943	0.510000	chr19	3367200	3367600	0.727500
chr17	27088043	27088243	0.505000	chr19	3368200	3368400	0.605000
chr12	117511838	117512038	0.500000	chr19	33684400	33684600	0.590000
chr4	138874905	138875305	0.485000	chr19	3368800	3369200	0.497500
chr9	76730618	76730818	0.550000	chr19	3369600	3369800	0.650000
chr1	167917379	167917579	0.570000	chr19	3370200	3370400	0.635000
chr12	54278849	54279849	0.449000	chr19	3374600	3375600	0.618000
chr16	37312189	37312389	0.385000	chr19	33758600	33758800	0.600000
chr7	28680289	28680489	0.465000	chr19	33768000	33768200	0.555000
chr5	95228818	95229218	0.425000	chr19	33771600	33772000	0.607500
chr4	53004108	53004508	0.447500	chr19	33778000	33778400	0.710000
chr5	159566685	159566885	0.445000	chr19	3378800	3379000	0.535000
chr21	41633538	41633738	0.460000	chr19	33795400	33795600	0.825000
chr20	38993446	38994246	0.433750	chr19	33796000	33796800	0.722500
chr17	34800445	34801445	0.466000	chr19	33797200	33798200	0.659000
chr10	125125855	125126255	0.550000	chr19	33806400	33806800	0.585000
chr9	23894	24494	0.481667	chr19	33816800	33817400	0.510000
chr12	51291640	51292240	0.565000	chr19	33820000	33820600	0.700000
chr16	4671553	4671753	0.485000	chr19	33821000	33821200	0.620000
chr10	100292988	100293588	0.531667	chr19	3384800	3385400	0.646667
chr17	32066160	32066560	0.567500	chr19	3387800	3388200	0.735000
chr5	104262898	104263098	0.370000	chr19	3389000	3389200	0.440000
chr17	62823976	62824176	0.525000	chr19	33903200	33903400	0.540000
chr10	21834741	21835141	0.560000	chr19	33906000	33906400	0.775000
chr6	35942181	35942381	0.460000	chr19	3397600	3397800	0.670000
chr5	106736248	106736448	0.340000	chr19	33976600	33976800	0.450000
chr18	14288528	14288928	0.482500	chr19	3398800	3399200	0.622500
chr2	111043113	111043313	0.620000	chr19	3401200	3401400	0.660000
chr1	47026667	47026867	0.490000	chr19	34042000	34042200	0.560000
chr1	13234010	13234210	0.440000	chr19	34078600	34078800	0.490000
chr20	14611795	14611995	0.270000	chr19	34096400	34096600	0.370000
chr6	127160473	127160673	0.450000	chr1	9341000	9341200	0.485000
chr15	47813481	47813681	0.400000	chr19	34104200	34104400	0.430000
chr6	86809004	86809204	0.405000	chr19	34121200	34121400	0.445000
chrX	106528234	106528434	0.460000	chr19	34133400	34133600	0.470000
chr4	91168415	91169215	0.522500	chr19	34134200	34135000	0.631250
chr7	45519600	45519800	0.395000	chr19	34145800	34146000	0.465000
chr13	96798899	96799099	0.385000	chr1	93414800	93415000	0.440000
chr11	28366704	28366904	0.420000	chr19	34171600	34171800	0.450000
chr16	15029055	15029855	0.505000	chr19	34172200	34173000	0.736250
chr5	45326633	45326833	0.265000	chr19	34178200	34178400	0.390000
chr11	25352112	25352312	0.400000	chr19	34180600	34180800	0.450000
chrX	64059364	64059964	0.388333	chr19	34181200	34181800	0.383333
chr19	17805696	17805896	0.480000	chr19	34185200	34185400	0.485000
chr12	101344190	101344590	0.355000	chr19	34188400	34188800	0.385000
chr8	116212161	116212361	0.425000	chr19	34215800	34216000	0.355000
chr11	77538684	77538884	0.415000	chr19	34218400	34218600	0.420000
chr9	75081854	75082054	0.410000	chr19	34220600	34220800	0.455000
chr2	126140123	126140323	0.470000	chr19	34233200	34233400	0.540000
chr10	68798829	68799029	0.490000	chr19	3423600	3423800	0.630000
chr1	161202503	161202903	0.495000	chr19	34241400	34241800	0.550000
chr12	47963671	47965071	0.515714	chr19	34254000	34255400	0.695000
chrX	134870040	134870240	0.480000	chr19	34270000	34270200	0.495000
chr1	38787246	38787446	0.495000	chr19	342800	343000	0.530000
chr16	62237666	62237866	0.335000	chr19	34283600	34283800	0.425000
chr1	246672758	246673158	0.412500	chr19	3428600	3429000	0.652500
chr6	17120987	17121187	0.485000	chr19	34290200	34290400	0.490000
chr1	43623752	43623952	0.550000	chr19	3429600	3429800	0.635000
chr10	43326915	43327115	0.455000	chr19	34306400	34306600	0.510000
chr13	13350483	13350683	0.000000	chr19	34309000	34309200	0.380000
chr4	137977274	137977474	0.430000	chr19	34317800	34318000	0.555000
chr7	34595849	34596049	0.455000	chr19	34328000	34328200	0.575000
chr21	37477669	37477869	0.450000	chr19	34337800	34338000	0.485000
chr8	2087759	2087959	0.485000	chr19	34346000	34346200	0.505000
chr14	75431687	75432287	0.525000	chr19	3434800	3435400	0.663333
chrX	105216210	105216610	0.375000	chr19	34350200	34350600	0.470000
chr10	71066668	71067068	0.545000	chr19	34359200	34359600	0.695000
chr1	116297158	116297358	0.475000	chr19	34363200	34363400	0.490000
chr11	12837870	12838070	0.525000	chr19	34365000	34365200	0.790000
chr17	3036796	3036996	0.545000	chr19	34365800	34366000	0.645000
chr2	119512735	119513135	0.422500	chr19	34366800	34367200	0.507500
chr7	144374397	144374597	0.490000	chr19	34371000	34371200	0.565000
chr1	134762154	134762354	0.000000	chr1	93438000	93438200	0.335000
chr8	135755157	135755357	0.445000	chr19	344000	344200	0.540000
chr1	228450175	228450375	0.545000	chr19	3440200	3440400	0.575000
chr2	241951828	241952428	0.583333	chr19	34404200	34404800	0.673333
chr4	187824219	187824419	0.380000	chr1	93442200	93442400	0.440000
chr20	32929650	32930650	0.490000	chr19	34428200	34429200	0.676000
chr7	15385478	15385678	0.335000	chr19	34430800	34431000	0.420000
chr16	32074196	32074396	0.350000	chr1	93443600	93443800	0.415000
chr11	126772052	126772452	0.470000	chr19	34458000	34458400	0.485000
chr14	47552003	47552203	0.345000	chr19	34469000	34469200	0.385000
chr10	26386978	26387178	0.395000	chr1	93447000	93447200	0.450000
chr1	15315813	15316013	0.465000	chr19	34471000	34471200	0.510000
chr6	47638510	47638910	0.375000	chr19	34475000	34475400	0.377500
chr4	152090345	152090545	0.555000	chr1	93448000	93448200	0.770000
chr6	34536190	34536390	0.500000	chr19	344800	345000	0.785000
chrX	34948152	34948952	0.562500	chr19	34482000	34482800	0.796250
chr19	33062607	33063007	0.492500	chr1	93448600	93449000	0.707500
chr1	19486032	19486232	0.630000	chr19	34500600	34500800	0.690000
chr9	32528164	32528364	0.560000	chr19	34501600	34501800	0.690000
chr12	14455939	14456139	0.285000	chr1	93450400	93450600	0.320000
chr9	96508767	96509567	0.435000	chr19	3451000	3451800	0.510000
chr9	85895038	85895238	0.380000	chr19	34555600	34555800	0.495000
chr4	179944142	179944342	0.455000	chr19	34556600	34556800	0.485000
chr3	64404700	64404900	0.420000	chr19	34577800	34578000	0.715000
chr19	2455362	2455762	0.617500	chr19	3459600	3460000	0.650000
chr22	30013725	30013925	0.445000	chr19	34639600	34639800	0.455000
chr4	54543462	54543662	0.395000	chr19	34663000	34663200	0.470000
chr7	22563045	22563245	0.440000	chr19	34667400	34667600	0.585000
chr5	82715251	82715651	0.482500	chr19	34677400	34677800	0.645000
chr11	100077747	100077947	0.350000	chr19	34712800	34713000	0.445000
chr2	10990538	10990938	0.575000	chr19	3472000	3472400	0.647500
chr6	35281071	35281271	0.560000	chr19	34731600	34731800	0.610000
chrX	105478632	105478832	0.385000	chr19	3473200	3473400	0.505000
chr1	153414389	153416189	0.458333	chr19	34732800	34734600	0.596667
chr11	119533042	119533242	0.565000	chr19	34773200	34773400	0.610000
chr20	21291821	21293421	0.567500	chr19	3479200	3480800	0.620625
chr2	56156453	56156653	0.410000	chr1	93479400	93479600	0.490000
chr6	79453267	79453467	0.440000	chr19	34837400	34837600	0.550000
chr12	125196030	125196230	0.480000	chr19	34838400	34838600	0.490000
chr2	70246701	70246901	0.495000	chr19	3485000	3485200	0.670000
chr1	48285318	48285718	0.510000	chr19	34888200	34888600	0.530000
chr15	41392218	41392418	0.470000	chr19	34920600	34920800	0.485000
chr19	56635870	56636070	0.395000	chr19	34921600	34921800	0.465000
chr17	47879086	47879286	0.500000	chr19	34926800	34927000	0.655000
chr4	187513653	187513853	0.545000	chr19	3494200	3494400	0.625000
chr19	35491560	35491760	0.450000	chr19	34962600	34962800	0.480000
chr10	97347104	97347704	0.505000	chr19	34963200	34963800	0.598333
chr15	49170266	49170466	0.575000	chr19	34964200	34964400	0.725000
chr1	206576750	206577150	0.495000	chr19	34973200	34973600	0.545000
chr3	102385756	102385956	0.360000	chr19	34974800	34975000	0.400000
chr13	32474826	32475026	0.320000	chr19	34976000	34976200	0.455000
chr17	52202837	52203037	0.395000	chr19	34988800	34989000	0.490000
chr6	16494414	16494614	0.330000	chr19	34989400	34989600	0.485000
chr2	199660934	199661334	0.395000	chr1	93499000	93499400	0.445000
chr7	133253505	133253705	0.475000	chr19	34995000	34995200	0.630000
chr3	93487509	93487709	0.385000	chr19	34997200	34997400	0.395000
chr6	107059588	107059788	0.455000	chr19	34999400	34999600	0.630000
chr12	23341994	23342394	0.460000	chr19	35000000	35000400	0.687500
chr20	42127645	42127845	0.480000	chr19	35001000	35001200	0.595000
chr6	170464270	170464470	0.610000	chr19	35003400	35003600	0.630000
chr9	90408221	90408621	0.482500	chr19	3500600	3501000	0.625000
chr2	71100105	71100705	0.423333	chr19	35006400	35007000	0.513333
chr1	109285905	109286105	0.535000	chr19	35011400	35011600	0.625000
chr17	16483353	16483553	0.585000	chr19	35013000	35013200	0.620000
chr11	94722678	94722878	0.355000	chr19	35014600	35014800	0.455000
chrX	53855309	53855509	0.490000	chr19	35015400	35015600	0.545000
chr10	98732066	98732266	0.285000	chr1	93501600	93501800	0.385000
chr20	58760670	58761070	0.507500	chr19	3503000	3503400	0.555000
chr8	138984996	138985396	0.487500	chr19	35030200	35030600	0.780000
chr3	126818266	126818466	0.515000	chr19	35039200	35039400	0.645000
chr1	207676823	207677223	0.482500	chr19	35040800	35041200	0.675000
chr3	37924608	37924808	0.470000	chr19	35044400	35044600	0.515000
chrX	88418488	88418688	0.455000	chr19	35045800	35046000	0.555000
chr7	94367670	94367870	0.430000	chr1	93504600	93504800	0.385000
chr3	44192562	44192762	0.360000	chr19	35048000	35048200	0.370000
chr7	6926897	6927097	0.610000	chr19	35049200	35049400	0.675000
chr14	98888161	98888361	0.580000	chr19	35055800	35056000	0.585000
chr9	94697112	94698112	0.431000	chr19	3506000	3507000	0.726000
chr16	61961453	61961853	0.392500	chr19	35064000	35064400	0.447500
chr12	128038307	128038507	0.470000	chr19	35067200	35067400	0.600000
chr10	53829016	53829216	0.280000	chr19	35086000	35086200	0.350000
chr2	227759767	227759967	0.505000	chr19	3509000	3509200	0.590000
chr18	55077662	55078062	0.367500	chr19	35090600	35091000	0.542500
chr7	148592978	148593178	0.455000	chr19	35092600	35092800	0.490000
chr11	114557020	114557220	0.520000	chr19	35098800	35099000	0.650000
chr4	102805731	102805931	0.375000	chr19	35109800	35110000	0.650000
chr3	120746479	120746679	0.485000	chr19	35114600	35114800	0.585000
chr6	25623448	25623848	0.422500	chr19	35118200	35118600	0.535000
chr1	239471817	239472217	0.435000	chr19	35119000	35119400	0.635000
chr2	227363102	227363302	0.475000	chr19	35120600	35120800	0.485000
chr12	130131394	130131594	0.465000	chr19	35123600	35123800	0.535000
chr16	10605218	10605418	0.560000	chr19	35124600	35124800	0.640000
chr6	10986936	10987136	0.410000	chr19	35135400	35135600	0.680000
chr6	170444003	170444203	0.580000	chr19	35139000	35139200	0.635000
chr22	42059560	42060360	0.532500	chr19	35141200	35142000	0.628750
chr18	29726997	29727197	0.505000	chr19	35143000	35143200	0.725000
chr22	16145606	16145806	0.435000	chr19	35145200	35145400	0.605000
chr7	83182803	83183003	0.535000	chr19	35147200	35147400	0.545000
chr2	203252834	203253234	0.552500	chr19	35153800	35154200	0.695000
chr5	154037957	154039157	0.507500	chr19	35154600	35155800	0.663333
chr12	44058942	44059142	0.465000	chr19	35156600	35156800	0.580000
chr7	55557477	55557677	0.435000	chr19	35161400	35161600	0.480000
chr11	5523924	5524324	0.352500	chr19	35165200	35165600	0.437500
chr5	134251406	134251606	0.475000	chr19	35166800	35167000	0.530000
chr17	17075252	17075652	0.507500	chr19	35168200	35168600	0.540000
chr9	60976854	60977054	0.560000	chr19	3517000	3517200	0.565000
chr11	41247884	41248084	0.440000	chr19	35171800	35172000	0.455000
chrX	54634002	54634402	0.395000	chr19	35177600	35178000	0.440000
chr2	143772142	143772342	0.470000	chr19	35205400	35205600	0.560000
chr11	15114049	15114249	0.500000	chr19	3520600	3520800	0.645000
chr3	59564654	59564854	0.470000	chr19	35206600	35206800	0.485000
chrX	120512253	120512453	0.430000	chr19	35210800	35211000	0.485000
chr20	62619353	62619953	0.488333	chr19	35211600	35212200	0.515000
chr6	98316718	98316918	0.390000	chr19	3521200	3521400	0.470000
chr2	818960	819160	0.425000	chr19	35214000	35214200	0.465000
chr10	61655365	61655565	0.400000	chr19	35217400	35217600	0.445000
chr1	61235431	61235831	0.417500	chr19	35220600	35221000	0.447500
chr13	110514818	110515018	0.505000	chr19	35223400	35223600	0.555000
chr7	785452	785852	0.532500	chr19	35225200	35225600	0.600000
chr18	58707085	58707285	0.360000	chr19	35236600	35236800	0.460000
chr12	46250961	46251161	0.375000	chr19	35240400	35240600	0.435000
chr16	19158679	19159679	0.484000	chr19	35247800	35248800	0.665000
chr7	50947812	50948412	0.505000	chr19	35257200	35257800	0.580000
chr17	36775197	36775797	0.403333	chr19	35262000	35262600	0.603333
chr4	160662467	160662667	0.505000	chr19	35265400	35265600	0.575000
chr6	166318812	166319012	0.530000	chr19	35267600	35267800	0.705000
chr15	72342225	72342425	0.500000	chr19	35268200	35268400	0.735000
chr17	10926572	10926772	0.545000	chr19	35268800	35269000	0.785000
chr17	73736137	73736537	0.542500	chr19	35269600	35270000	0.730000
chr1	211450261	211450461	0.365000	chr19	35272400	35272600	0.610000
chr19	38274920	38275120	0.470000	chr19	35282200	35282400	0.565000
chr15	54736526	54736726	0.420000	chr19	35296000	35296200	0.645000
chr16	75529086	75529286	0.670000	chr19	35300000	35300200	0.715000
chr7	128499858	128500258	0.430000	chr19	35306000	35306400	0.517500
chr1	222348917	222349117	0.450000	chr19	35306800	35307000	0.510000
chr7	69041035	69041235	0.455000	chr19	35308000	35308200	0.595000
chr19	50866619	50867019	0.455000	chr19	35309600	35310000	0.622500
chr10	77545915	77546315	0.540000	chr19	35315800	35316200	0.542500
chr2	70031302	70031502	0.470000	chr19	35317600	35317800	0.550000
chr10	128673461	128673661	0.520000	chr19	35319000	35319200	0.620000
chr14	73999815	74000015	0.520000	chr19	35320200	35320400	0.530000
chr5	145667619	145667819	0.385000	chr19	35323400	35323600	0.415000
chr16	60043873	60044073	0.385000	chr19	35324200	35324400	0.415000
chr11	52342547	52342747	0.420000	chr19	35327800	35328000	0.530000
chr22	41028759	41028959	0.415000	chr19	35329000	35329200	0.565000
chr6	71503679	71503879	0.340000	chr19	35330600	35330800	0.515000
chr3	45107087	45107287	0.440000	chr19	35342600	35342800	0.570000
chr20	2195039	2195639	0.526667	chr19	35346600	35347200	0.568333
chr1	19079216	19079416	0.485000	chr19	35347600	35347800	0.515000
chr13	31948739	31948939	0.450000	chr19	35352800	35353000	0.540000
chr5	101956293	101956493	0.440000	chr19	35353800	35354000	0.450000
chrX	131679682	131679882	0.505000	chr19	35355000	35355200	0.520000
chr9	108872549	108872949	0.455000	chr19	35358200	35358600	0.507500
chr19	6783717	6784117	0.515000	chr19	35375000	35375400	0.517500
chrX	58933363	58933763	0.410000	chr19	35380400	35380800	0.475000
chr10	38895234	38895634	0.387500	chr19	35388600	35389000	0.452500
chr20	23472847	23473047	0.405000	chr19	35389600	35389800	0.440000
chr3	1420303	1420503	0.520000	chr19	3539000	3539200	0.620000
chr7	102570547	102570947	0.502500	chr19	35403400	35403800	0.525000
chr5	8308388	8308588	0.480000	chr19	35405400	35405600	0.505000
chr13	76825012	76825212	0.440000	chr19	35409000	35409200	0.465000
chr2	2569094	2569294	0.460000	chr19	35418200	35418400	0.465000
chr22	50448906	50449106	0.540000	chr19	35420400	35420600	0.595000
chr6	91791320	91791920	0.411667	chr19	35430800	35431400	0.465000
chr10	120512274	120512474	0.430000	chr19	35433000	35433200	0.495000
chr3	22229241	22229441	0.495000	chr19	35436800	35437000	0.530000
chr6	147752748	147752948	0.385000	chr19	35438200	35438400	0.420000
chr1	113832807	113833007	0.315000	chr19	35441400	35441600	0.445000
chr6	13124646	13124846	0.485000	chr19	35442200	35442400	0.505000
chr2	144997875	144998275	0.362500	chr19	35446200	35446600	0.490000
chr21	41909931	41910331	0.435000	chr19	35447600	35448000	0.492500
chr6	144091659	144092859	0.390000	chr19	35448400	35449600	0.525833
chr18	29722545	29722745	0.420000	chr19	3545200	3545400	0.675000
chr4	136458165	136458365	0.510000	chr19	35459000	35459200	0.525000
chr4	163578685	163579085	0.390000	chr19	35460600	35461000	0.485000
chr11	97724635	97725035	0.342500	chr19	35462600	35463000	0.427500
chr16	25136546	25136746	0.540000	chr19	35468800	35469000	0.560000
chr4	7797327	7797527	0.500000	chr19	3547600	3547800	0.660000
chr3	32972771	32972971	0.450000	chr19	35484800	35485000	0.510000
chr12	48457692	48458092	0.540000	chr19	3548600	3549000	0.630000
chr1	239533505	239533705	0.510000	chr19	35495400	35495600	0.670000
chrX	145829341	145829541	0.450000	chr19	35509400	35509600	0.535000
chr15	91486708	91487108	0.510000	chr19	35510400	35510800	0.625000
chrX	120089122	120089322	0.535000	chr19	35513600	35513800	0.560000
chr6	56115430	56115630	0.430000	chr1	93552800	93553000	0.435000
chr4	24128405	24128605	0.450000	chr19	3553000	3553200	0.605000
chr9	1281650	1281850	0.545000	chr19	35534000	35534200	0.600000
chr11	81640385	81640585	0.415000	chr19	3554400	3554600	0.460000
chr14	91494668	91494868	0.505000	chr19	35544600	35544800	0.545000
chr15	41239410	41240210	0.477500	chr19	35545400	35546200	0.680000
chr18	21814157	21814357	0.290000	chr1	93554800	93555000	0.350000
chr13	24505631	24505831	0.485000	chr19	35549200	35549400	0.560000
chr6	88265150	88265350	0.500000	chr19	35555800	35556000	0.515000
chrX	76306930	76307330	0.515000	chr19	35557800	35558200	0.675000
chr9	113328971	113329571	0.473333	chr19	3555800	3556400	0.621667
chr12	105003728	105003928	0.400000	chr19	35569400	35569600	0.580000
chr9	6007274	6007474	0.700000	chr19	3557000	3557200	0.750000
chr18	56243527	56243727	0.435000	chr19	35575600	35575800	0.520000
chr4	22556575	22557375	0.501250	chr19	3557600	3558400	0.645000
chr5	179544596	179544796	0.425000	chr19	35586000	35586200	0.600000
chr3	81053032	81053232	0.390000	chr1	93559200	93559400	0.355000
chr19	11880195	11880595	0.480000	chr19	35596400	35596800	0.505000
chr11	62429404	62430004	0.526667	chr19	3560400	3561000	0.535000
chr4	128994292	128994492	0.325000	chr19	35609800	35610000	0.515000
chr16	88958348	88958548	0.610000	chr19	35612600	35612800	0.660000
chr10	86135076	86135276	0.535000	chr19	35619000	35619200	0.615000
chr2	89904296	89904896	0.443333	chr19	35628800	35629400	0.626667
chr5	6986101	6986301	0.525000	chr19	35641600	35641800	0.650000
chr1	45933743	45934543	0.430000	chr19	35643200	35644000	0.676250
chr17	45194352	45195352	0.481000	chr19	35644400	35645400	0.632000
chr5	138906843	138907243	0.482500	chr19	35648000	35648400	0.552500
chr10	120803101	120803301	0.445000	chr19	3565200	3565400	0.585000
chr12	71758471	71758671	0.465000	chr19	35658000	35658200	0.505000
chr10	50036249	50036449	0.345000	chr19	35672000	35672200	0.455000
chr1	11318706	11319106	0.520000	chr19	35673400	35673800	0.612500
chr3	56942458	56942658	0.390000	chr1	93567600	93567800	0.540000
chr4	168684294	168684494	0.420000	chr19	3568800	3569000	0.480000
chr18	3230442	3230642	0.450000	chr19	35693800	35694000	0.495000
chr6	93622088	93622688	0.408333	chr19	35702400	35703000	0.618333
chr6	2717293	2717693	0.462500	chr19	35704200	35704600	0.620000
chr2	59944878	59945078	0.435000	chr19	35711400	35711600	0.495000
chr7	154181369	154181969	0.426667	chr19	35713000	35713600	0.550000
chr16	19089117	19090117	0.515000	chr19	35714200	35715200	0.558000
chr8	128260162	128260362	0.475000	chr19	35716400	35716600	0.660000
chrY	2227190	2229190	0.551000	chr19	35717000	35719000	0.726000
chr3	140554655	140555455	0.357500	chr19	3572600	3573400	0.723750
chr12	15195202	15195402	0.500000	chr19	35737600	35737800	0.595000
chr5	157034383	157034783	0.507500	chr19	3573800	3574200	0.662500
chr18	50310235	50310435	0.480000	chr19	35739000	35739200	0.550000
chr5	76026825	76027025	0.460000	chr19	35739800	35740000	0.610000
chr10	71019042	71019242	0.530000	chr19	35740600	35740800	0.675000
chr7	97162039	97162239	0.385000	chr19	35741200	35741400	0.575000
chr17	66435446	66435646	0.465000	chr19	35742400	35742600	0.525000
chr15	73376532	73377132	0.521667	chr19	35745000	35745600	0.616667
chr19	50638721	50638921	0.530000	chr19	35748400	35748600	0.570000
chr12	117044880	117045080	0.525000	chr19	3575400	3575600	0.585000
chrX	124031826	124032226	0.440000	chr19	35755600	35756000	0.727500
chr7	130314281	130315881	0.449375	chr19	35757000	35758600	0.600625
chr1	16080040	16080640	0.528333	chr19	35766800	35767400	0.650000
chr2	238272937	238273337	0.520000	chr19	3577000	3577400	0.760000
chr3	59431756	59431956	0.345000	chr19	35773400	35773600	0.365000
chr12	121646881	121647081	0.465000	chr19	35774600	35774800	0.515000
chr2	51391677	51391877	0.540000	chr19	35775400	35775600	0.770000
chrX	59516234	59516434	0.415000	chr19	35776200	35776400	0.575000
chr18	75400549	75400749	0.585000	chr19	35791200	35791400	0.650000
chr2	87707274	87707674	0.442500	chr19	35793400	35793800	0.480000
chr15	47745303	47745503	0.575000	chr19	35797800	35798000	0.660000
chr3	14744898	14745098	0.390000	chr19	3580200	3580400	0.460000
chr1	119473255	119473655	0.485000	chr19	35803600	35804000	0.497500
chr5	24831523	24831723	0.450000	chr19	35811600	35811800	0.485000
chr4	86739538	86739738	0.450000	chr19	35820000	35820200	0.495000
chr14	23542845	23543045	0.540000	chr19	35828800	35829000	0.555000
chr22	20620010	20620210	0.495000	chr19	35844000	35844200	0.645000
chr13	60608742	60608942	0.490000	chr19	35845600	35845800	0.645000
chr8	69622838	69623038	0.490000	chr19	35855800	35856000	0.555000
chr15	59993393	59993593	0.570000	chr19	35861200	35861400	0.680000
chr3	186594873	186595273	0.477500	chr19	35862600	35863000	0.597500
chr4	128713407	128713607	0.360000	chr19	35868400	35868600	0.810000
chr14	81477269	81477869	0.435000	chr19	35869600	35870200	0.608333
chr12	42081173	42081373	0.435000	chr19	35872200	35872400	0.530000
chrX	137553954	137554154	0.480000	chr19	35879800	35880000	0.650000
chrX	125315194	125315394	0.315000	chr19	35882200	35882400	0.405000
chr3	86853497	86853697	0.395000	chr19	35882800	35883000	0.400000
chr2	124624846	124625446	0.438333	chr19	35883800	35884400	0.480000
chr17	32441997	32442397	0.475000	chr19	35898800	35899200	0.612500
chr18	46441774	46441974	0.595000	chr19	35899800	35900000	0.705000
chr2	161789052	161789452	0.550000	chr19	35900400	35900800	0.695000
chr5	139248358	139248558	0.520000	chr19	35902400	35902600	0.580000
chr17	75047710	75048110	0.590000	chr19	35903600	35904000	0.670000
chr1	178230938	178231138	0.470000	chr19	35904800	35905000	0.490000
chr16	32588065	32588465	0.532500	chr19	35908200	35908600	0.587500
chr6	115975986	115976186	0.405000	chr19	35909400	35909600	0.630000
chr6	74607791	74608191	0.390000	chr19	35913600	35914000	0.430000
chr4	122560736	122561136	0.380000	chr19	35915400	35915800	0.412500
chr4	143448310	143448510	0.395000	chr1	93591800	93592000	0.605000
chr3	154851764	154851964	0.415000	chr19	35928600	35928800	0.430000
chr13	6752134	6752334	0.000000	chr19	35930000	35930200	0.380000
chr10	121136266	121136666	0.517500	chr19	35931400	35931800	0.662500
chr22	19770906	19771306	0.605000	chr19	35936200	35936600	0.732500
chr13	84484491	84484691	0.435000	chr19	35947400	35947600	0.585000
chr17	70623028	70623228	0.395000	chr19	35953400	35953600	0.535000
chr20	9721224	9721424	0.535000	chr19	35959200	35959400	0.740000
chr19	34510231	34510431	0.510000	chr19	35963600	35963800	0.565000
chr8	103836317	103836517	0.505000	chr19	35973600	35973800	0.560000
chrY	13731601	13731801	0.545000	chr19	35977600	35977800	0.655000
chr19	3695216	3695616	0.642500	chr19	35987000	35987400	0.687500
chr16	333176	333376	0.550000	chr19	35994200	35994400	0.660000
chr1	112816125	112816325	0.480000	chr19	35995000	35995200	0.660000
chr9	88206123	88206323	0.550000	chr19	35995600	35995800	0.640000
chr11	123586257	123586457	0.480000	chr19	35999200	35999400	0.600000
chr2	132959854	132960654	0.447500	chr19	36008800	36009600	0.627500
chr14	49367007	49367207	0.440000	chr19	36013400	36013600	0.545000
chr20	64266287	64266687	0.540000	chr19	36014200	36014600	0.647500
chr2	122631575	122631775	0.545000	chr19	36024200	36024400	0.570000
chr1	105559201	105559401	0.395000	chr19	36030400	36030600	0.530000
chr1	50442495	50442895	0.525000	chr19	36035600	36036000	0.530000
chr19	12126029	12126229	0.525000	chr19	3605000	3605200	0.625000
chr20	32704672	32704872	0.505000	chr19	36051400	36051600	0.550000
chr8	22390500	22391900	0.501429	chr19	36054000	36055400	0.648571
chr12	4723453	4723653	0.495000	chr19	36056200	36056400	0.525000
chr4	17970486	17970686	0.460000	chr19	36060600	36060800	0.525000
chr5	113312010	113312610	0.466667	chr19	3606400	3607000	0.733333
chr6	59571033	59571833	0.393750	chr19	36068000	36068800	0.462500
chr9	33724318	33725518	0.390000	chr19	3607600	3608800	0.583333
chr18	26994807	26995207	0.517500	chr19	36091200	36091600	0.530000
chr2	12315405	12315605	0.505000	chr19	36093800	36094000	0.510000
chr15	90220010	90220410	0.532500	chr19	3609800	3610200	0.607500
chr1	5417358	5417558	0.535000	chr19	36100600	36100800	0.650000
chr6	53193036	53193236	0.510000	chr19	36104200	36104400	0.545000
chrX	26974393	26974793	0.437500	chr19	36106000	36106400	0.517500
chr22	30791228	30791428	0.470000	chr19	36107200	36107400	0.560000
chr11	117801679	117802679	0.498000	chr19	36114800	36115800	0.652000
chr2	91593361	91594161	0.481250	chr19	36127800	36128600	0.591250
chr15	95541922	95542122	0.420000	chr19	3613000	3613200	0.735000
chr16	60363662	60364062	0.447500	chr19	36131200	36131600	0.480000
chr2	87603142	87603342	0.500000	chr19	36132600	36132800	0.515000
chrX	22677459	22677859	0.512500	chr19	36137000	36137400	0.520000
chr12	6446541	6447341	0.486250	chr19	36139800	36140600	0.648750
chr1	7458428	7458628	0.555000	chr19	36141200	36141400	0.580000
chr18	35963199	35963399	0.450000	chr1	93615400	93615600	0.550000
chr7	144957518	144957718	0.235000	chr1	93616000	93616200	0.350000
chr11	121909508	121909708	0.455000	chr1	93617000	93617200	0.525000
chr1	36700328	36700528	0.480000	chr19	36170800	36171000	0.525000
chr2	203230165	203230365	0.445000	chr19	3617600	3617800	0.620000
chr2	62606139	62606339	0.435000	chr19	3618600	3618800	0.705000
chr12	124912665	124912865	0.510000	chr1	93619600	93619800	0.565000
chr3	27724378	27724978	0.500000	chr19	36214600	36215200	0.601667
chr11	29067681	29067881	0.370000	chr19	36215800	36216000	0.415000
chr6	89047636	89048236	0.465000	chr19	3626600	3627200	0.690000
chr12	127697219	127697419	0.455000	chr19	36266600	36266800	0.660000
chr2	139409656	139409856	0.460000	chr1	9362800	9363000	0.525000
chr12	58565332	58565532	0.365000	chr1	93629600	93629800	0.410000
chr8	7044055	7044255	0.465000	chr1	93631800	93632000	0.535000
chr10	71520672	71521072	0.480000	chr19	36331600	36332000	0.572500
chr12	127559010	127559610	0.466667	chr19	36378800	36379400	0.641667
chr5	124315740	124315940	0.405000	chr19	36401600	36401800	0.440000
chr7	158273430	158273630	0.730000	chr19	36418600	36418800	0.735000
chr15	79743659	79744059	0.487500	chr19	3643000	3643400	0.650000
chr1	201081645	201082845	0.468333	chr19	36488800	36490000	0.577500
chr3	139638038	139638238	0.460000	chr19	36491800	36492000	0.465000
chr16	86546398	86546598	0.525000	chr19	36493200	36493400	0.555000
chr4	185212331	185213331	0.405000	chr19	36528200	36529200	0.573000
chr14	63444960	63445160	0.355000	chr1	93656600	93656800	0.450000
chr11	72499935	72500135	0.515000	chr19	36573200	36573400	0.645000
chr17	30738081	30738281	0.505000	chr19	36573800	36574000	0.575000
chr16	11933095	11933295	0.470000	chr1	93660200	93660400	0.520000
chr14	31364235	31365235	0.430000	chr19	36604600	36605600	0.641000
chrY	4395834	4396034	0.335000	chr19	36606000	36606200	0.360000
chr21	12091366	12092166	0.380000	chr1	93664400	93665200	0.447500
chr9	64623636	64623836	0.635000	chr19	3666000	3666200	0.710000
chr3	100679169	100679369	0.530000	chr19	36666800	36667000	0.615000
chr19	4843266	4843466	0.560000	chr19	36687400	36687600	0.640000
chr15	73584880	73585080	0.465000	chr19	3670200	3670400	0.580000
chr4	10192638	10192838	0.425000	chr1	93670200	93670400	0.515000
chr6	77643285	77643485	0.530000	chr19	3671200	3671400	0.680000
chr22	36542427	36542627	0.460000	chr1	93671400	93671600	0.475000
chr4	128578520	128578720	0.470000	chr19	3671800	3672000	0.595000
chr10	70351284	70351484	0.435000	chr1	93672200	93672400	0.500000
chr14	90783960	90784560	0.546667	chr19	36771400	36772000	0.553333
chr19	27709698	27709898	0.415000	chr19	36772800	36773000	0.605000
chr18	14923321	14923521	0.525000	chr19	36791800	36792000	0.625000
chr10	121110478	121110678	0.420000	chr1	93679200	93679400	0.425000
chr9	133260287	133260487	0.575000	chr19	36797400	36797600	0.580000
chr5	151821627	151821827	0.355000	chr1	93680800	93681000	0.600000
chr12	525358	525558	0.480000	chr1	93681800	93682000	0.690000
chr12	124562026	124562226	0.490000	chr19	3683000	3683200	0.600000
chr19	32660302	32660502	0.550000	chr19	36838200	36838400	0.620000
chr2	99952601	99953001	0.407500	chr19	3684000	3684400	0.587500
chr5	79871099	79871299	0.490000	chr19	36850200	36850400	0.635000
chr11	119921155	119921355	0.490000	chr19	36850800	36851000	0.590000
chr16	25128246	25128446	0.485000	chr19	3687800	3688000	0.675000
chr8	108505477	108505677	0.500000	chr19	36916200	36916400	0.650000
chr5	127385973	127386173	0.445000	chr19	36917200	36917400	0.475000
chr14	79183842	79184042	0.455000	chr1	93692200	93692400	0.500000
chr11	119795287	119795487	0.520000	chr19	3692600	3692800	0.685000
chr3	138220563	138220763	0.360000	chr1	93693400	93693600	0.425000
chr10	35756149	35756549	0.305000	chr1	93695600	93696000	0.460000
chr17	82246888	82247488	0.580000	chr19	36973000	36973600	0.661667
chr11	123911711	123911911	0.515000	chr19	3698400	3698600	0.560000
chrX	54224474	54225074	0.476667	chr19	3699200	3699800	0.653333
chr1	208520387	208520587	0.450000	chr1	93699200	93699400	0.460000
chr6	74991702	74991902	0.415000	chr19	3700400	3700600	0.840000
chr19	46292622	46292822	0.495000	chr1	93701800	93702000	0.595000
chr6	8147901	8148501	0.481667	chr1	93702400	93703000	0.553333
chr12	59258832	59259032	0.330000	chr1	93704200	93704400	0.465000
chr8	28588205	28588405	0.445000	chr19	3705400	3705600	0.535000
chr5	6721084	6721284	0.510000	chr19	3706200	3706400	0.600000
chr2	60843292	60843492	0.440000	chr19	37078200	37078400	0.710000
chr1	85188108	85188308	0.380000	chr1	93708000	93708200	0.475000
chr15	71369617	71369817	0.420000	chr19	3708600	3708800	0.595000
chr1	110497402	110497602	0.475000	chr1	93709000	93709200	0.515000
chr12	25689778	25690178	0.460000	chr19	3710400	3710800	0.625000
chr8	42296385	42296585	0.545000	chr19	3713200	3713400	0.585000
chr12	60279611	60279811	0.385000	chr1	93717200	93717400	0.450000
chr11	105481248	105481448	0.435000	chr19	37172600	37172800	0.465000
chrY	20669800	20670000	0.465000	chr19	3719200	3719400	0.485000
chr8	29643415	29643615	0.455000	chr19	37210600	37210800	0.495000
chr1	19369192	19369392	0.550000	chr19	3721600	3721800	0.710000
chr13	40178414	40178614	0.500000	chr19	37217800	37218000	0.565000
chr2	5035309	5035509	0.470000	chr19	37251800	37252000	0.635000
chr18	26607869	26608069	0.505000	chr19	3727800	3728000	0.550000
chr3	125012106	125012306	0.550000	chr19	3728600	3728800	0.655000
chr7	101979759	101979959	0.545000	chr19	37312800	37313000	0.620000
chr2	183889747	183890147	0.462500	chr19	37317600	37318000	0.567500
chr7	25298352	25298552	0.490000	chr19	37334600	37334800	0.600000
chr8	126984672	126984872	0.430000	chr19	37365400	37365600	0.435000
chr10	118626906	118627706	0.513750	chr19	37370800	37371600	0.617500
chr4	153835553	153835953	0.425000	chr19	3743600	3744000	0.485000
chr3	66436582	66437382	0.495000	chr19	37466800	37467600	0.625000
chr7	66349362	66349562	0.520000	chr19	37469200	37469400	0.670000
chr6	82677379	82677579	0.335000	chr1	93749600	93749800	0.320000
chr4	21764613	21764813	0.490000	chr19	3750400	3750600	0.515000
chr7	141490042	141490642	0.463333	chr19	37506400	37507000	0.528333
chr18	77120402	77120802	0.492500	chr1	93751000	93751400	0.525000
chr11	59448679	59448879	0.340000	chr1	93754600	93754800	0.380000
chr10	127984313	127984713	0.512500	chr19	37551200	37551600	0.697500
chr14	106679690	106680090	0.452500	chr1	93759000	93759400	0.472500
chr2	46827350	46827750	0.547500	chr19	37594600	37595000	0.582500
chrX	121736877	121738077	0.500000	chr19	3761000	3762200	0.578333
chr12	28869087	28869687	0.400000	chr19	3762600	3763200	0.621667
chr16	607043	607843	0.561250	chr19	37654800	37655600	0.658750
chr17	82262975	82263175	0.550000	chr19	37656000	37656200	0.685000
chrX	9173401	9173601	0.450000	chr1	93768600	93768800	0.480000
chr8	38913374	38913574	0.455000	chr19	37688000	37688200	0.460000
chr10	1047254	1047454	0.600000	chr19	37692200	37692400	0.645000
chr7	19039045	19039245	0.380000	chr19	37693400	37693600	0.405000
chr9	84100716	84100916	0.525000	chr19	37719200	37719400	0.650000
chr14	35935431	35935631	0.475000	chr19	37719800	37720000	0.605000
chr6	45424278	45425278	0.452000	chr19	37779000	37780000	0.554000
chr10	116299590	116299990	0.432500	chr19	3783600	3784000	0.652500
chr16	28758372	28758972	0.590000	chr19	3785800	3786400	0.760000
chr1	116839672	116840072	0.397500	chr19	3789000	3789400	0.512500
chr19	7780494	7780694	0.430000	chr19	37898800	37899000	0.445000
chr15	19806970	19807170	0.365000	chr19	37902600	37902800	0.505000
chr7	104494482	104495682	0.486667	chr19	37906400	37907600	0.692500
chr17	48243075	48243275	0.385000	chr19	37915000	37915200	0.465000
chr1	37658675	37658875	0.440000	chr19	37928600	37928800	0.460000
chr8	61039970	61040170	0.445000	chr19	37932400	37932600	0.665000
chr13	35494794	35494994	0.490000	chr19	37943600	37943800	0.515000
chr1	4818150	4818350	0.450000	chr19	37979000	37979200	0.495000
chr2	78774683	78774883	0.405000	chr19	3798200	3798400	0.515000
chr8	124598559	124598759	0.430000	chr19	37987400	37987600	0.515000
chr7	34793148	34793348	0.370000	chr19	38004600	38004800	0.505000
chr14	27603527	27603727	0.455000	chr19	3801400	3801600	0.640000
chrX	132645056	132645256	0.465000	chr19	38020400	38020600	0.535000
chr11	78595914	78596914	0.428000	chr19	38033800	38034800	0.529000
chr3	124021003	124021203	0.455000	chr19	38046400	38046600	0.585000
chr6	6600872	6601072	0.430000	chr19	38048400	38048600	0.520000
chr8	46289834	46290034	0.385000	chr19	38049200	38049400	0.430000
chr4	55119586	55119786	0.490000	chr19	3808400	3808600	0.635000
chr20	54077049	54077249	0.400000	chr19	38095800	38096000	0.540000
chr20	41356273	41356473	0.480000	chr19	381000	381200	0.530000
chr13	111440031	111440231	0.600000	chr19	3810400	3810600	0.635000
chr2	28621888	28622088	0.465000	chr19	38107200	38107400	0.555000
chr7	118038460	118038660	0.395000	chr19	38120800	38121000	0.505000
chr9	83995004	83995204	0.500000	chr19	38122800	38123000	0.560000
chr5	39380415	39380615	0.485000	chr19	38123400	38123600	0.510000
chr1	30182830	30183230	0.472500	chr19	3812400	3812800	0.530000
chr20	36294933	36295133	0.540000	chr19	38125400	38125600	0.610000
chr3	135152631	135153031	0.507500	chr19	38134600	38135000	0.527500
chr19	36641353	36641553	0.450000	chr19	38139200	38139400	0.500000
chr12	76659866	76660266	0.432500	chr1	93814000	93814400	0.440000
chr12	125412060	125412260	0.540000	chr19	38142600	38142800	0.550000
chr9	42566660	42566860	0.440000	chr19	38143800	38144000	0.605000
chr9	31462805	31463005	0.390000	chr19	38145800	38146000	0.505000
chrX	58980536	58980736	0.410000	chr19	38149600	38149800	0.530000
chr11	2332996	2333396	0.465000	chr19	38153000	38153400	0.542500
chr19	57380262	57380662	0.405000	chr19	38153800	38154200	0.485000
chrX	72350985	72351185	0.490000	chr19	38155600	38155800	0.545000
chr3	31724652	31725252	0.396667	chr1	93817000	93817600	0.471667
chr8	44289227	44289427	0.400000	chr19	381800	382000	0.525000
chr9	136634820	136635020	0.445000	chr1	93818200	93818400	0.460000
chr16	68679005	68679805	0.461250	chr19	38183200	38184000	0.605000
chr2	157615278	157615478	0.425000	chr19	3818600	3818800	0.475000
chr13	108011036	108011436	0.385000	chr19	38190800	38191200	0.480000
chr3	186186692	186186892	0.515000	chr1	938200	938400	0.680000
chr7	965493	965693	0.570000	chr19	38204200	38204400	0.605000
chr5	112647902	112648102	0.555000	chr19	38207600	38207800	0.665000
chr1	145538566	145538766	0.465000	chr19	38211400	38211600	0.690000
chr2	218317504	218317704	0.520000	chr19	38214200	38214400	0.620000
chr4	6539808	6540008	0.620000	chr19	3822000	3822200	0.690000
chr12	57177303	57177503	0.645000	chr19	38224200	38224400	0.795000
chr2	60364261	60364461	0.495000	chr19	38226400	38226600	0.530000
chr2	240934396	240934796	0.662500	chr19	38229600	38230000	0.765000
chr20	58721689	58722089	0.537500	chr19	38233800	38234200	0.575000
chr13	106281593	106281793	0.445000	chr19	38244000	38244200	0.585000
chr1	53380743	53381143	0.447500	chr19	38246200	38246600	0.517500
chr6	18221905	18222105	0.425000	chr19	38247800	38248000	0.445000
chr1	115443604	115443804	0.330000	chr19	38255600	38255800	0.540000
chr6	4207637	4207837	0.485000	chr19	38256600	38256800	0.650000
chr12	49909711	49911311	0.571250	chr19	38264000	38265600	0.651875
chr3	126207579	126207779	0.475000	chr19	38268600	38268800	0.485000
chrX	19745514	19745914	0.455000	chr19	38270000	38270400	0.465000
chr1	54950932	54951132	0.540000	chr19	38270800	38271000	0.550000
chr15	91816662	91816862	0.430000	chr19	38281800	38282000	0.410000
chr1	107581009	107581209	0.390000	chr19	38284600	38284800	0.495000
chr3	12272089	12272289	0.455000	chr19	38287600	38287800	0.490000
chr9	136029421	136029621	0.555000	chr19	38290600	38290800	0.560000
chr1	54772067	54772267	0.515000	chr19	38300800	38301000	0.540000
chr3	15087486	15087886	0.455000	chr19	38304000	38304400	0.650000
chr8	28008619	28009019	0.482500	chr19	38305000	38305400	0.682500
chr8	22174204	22174404	0.455000	chr19	38312800	38313000	0.505000
chrY	9013240	9013840	0.500000	chr19	38313400	38314000	0.508333
chr3	10463983	10464383	0.630000	chr19	38315800	38316200	0.730000
chr16	35715287	35715487	0.450000	chr19	38317200	38317400	0.530000
chrX	52119169	52119569	0.530000	chr19	38318600	38319000	0.532500
chr8	37854698	37854898	0.645000	chr19	38320000	38320200	0.745000
chr4	184749751	184750151	0.505000	chr19	38321800	38322200	0.512500
chr11	12578365	12578565	0.475000	chr19	38328600	38328800	0.505000
chr1	205035079	205036679	0.488125	chr19	38335600	38337200	0.641250
chr17	23464100	23464900	0.407500	chr19	38361800	38362600	0.666250
chr16	25717463	25717663	0.480000	chr19	38363600	38363800	0.510000
chr2	10415611	10416411	0.595000	chr19	38374400	38375200	0.642500
chr18	57852379	57853179	0.442500	chr19	38384400	38385200	0.591250
chr1	60777906	60778306	0.570000	chr19	38385800	38386200	0.735000
chr4	138738331	138739731	0.590714	chr19	38387200	38388600	0.623571
chr10	96330671	96330871	0.485000	chr19	38392800	38393000	0.525000
chr6	58801236	58801436	0.430000	chr1	93839400	93839600	0.455000
chr1	48677303	48677503	0.480000	chr19	38394600	38394800	0.720000
chr16	5811194	5811394	0.545000	chr19	38395800	38396000	0.740000
chr2	14586317	14586517	0.500000	chr19	384000	384200	0.665000
chr17	48985623	48986423	0.416250	chr19	38402800	38403600	0.703750
chr12	11641900	11642100	0.355000	chr19	38410600	38410800	0.465000
chr11	72505663	72506063	0.497500	chr19	38413000	38413400	0.605000
chr3	119469383	119469583	0.495000	chr19	38415000	38415200	0.655000
chr8	32409929	32410129	0.475000	chr19	38417800	38418000	0.665000
chr5	36041531	36041731	0.495000	chr19	38426200	38426400	0.660000
chr6	123734747	123734947	0.520000	chr19	38433600	38433800	0.710000
chr6	142016396	142017196	0.521250	chr19	38434400	38435200	0.601250
chr8	37228585	37228785	0.550000	chr19	38441800	38442000	0.570000
chr5	148634302	148634502	0.345000	chr1	93844400	93844600	0.435000
chr2	8390666	8391066	0.595000	chr19	38453000	38453400	0.700000
chr8	133434853	133435453	0.453333	chr1	93846200	93846800	0.705000
chr9	15742923	15743923	0.390000	chr1	93847200	93848200	0.632000
chr6	45848529	45848729	0.410000	chr19	38478600	38478800	0.520000
chr10	57832829	57833029	0.510000	chr19	3849200	3849400	0.600000
chr5	169834330	169834530	0.520000	chr19	3850000	3850200	0.625000
chr18	7442878	7443278	0.517500	chr19	38507000	38507400	0.670000
chr12	119071650	119071850	0.450000	chr1	93850800	93851000	0.555000
chr15	48806426	48806626	0.415000	chr1	93851400	93851600	0.430000
chr11	114002933	114003133	0.500000	chr19	38515200	38515400	0.680000
chr4	7955612	7955812	0.480000	chr19	3852000	3852200	0.665000
chr13	24111095	24111295	0.425000	chr19	38527800	38528000	0.605000
chr10	57092440	57092640	0.515000	chr19	3852800	3853000	0.560000
chr18	56868509	56868709	0.335000	chr19	38538800	38539000	0.370000
chr3	194311809	194312409	0.481667	chr19	38544000	38544600	0.488333
chr11	93505708	93505908	0.355000	chr19	38545000	38545200	0.465000
chr11	38630571	38630771	0.440000	chr19	38547600	38547800	0.450000
chr15	48336716	48336916	0.435000	chr19	38556800	38557000	0.505000
chr1	55362838	55363038	0.450000	chr19	38557400	38557600	0.540000
chr4	139781335	139781735	0.367500	chr19	38559600	38560000	0.392500
chr16	18497638	18498238	0.466667	chr19	38565200	38565800	0.771667
chr19	14881026	14881226	0.480000	chr19	38567600	38567800	0.550000
chr18	3372664	3373864	0.428333	chr19	38596200	38597400	0.628333
chr1	37721844	37722044	0.535000	chr19	38601200	38601400	0.565000
chr15	30556289	30557489	0.485000	chr19	38618000	38619200	0.605833
chr7	31136644	31136844	0.485000	chr19	38631800	38632000	0.490000
chr6	37545306	37545506	0.560000	chr19	38632600	38632800	0.605000
chr10	131871613	131871813	0.620000	chr19	38634800	38635000	0.625000
chr20	25604123	25604323	0.495000	chr19	38637000	38637200	0.635000
chr10	129970884	129971284	0.450000	chr19	38641800	38642200	0.457500
chr1	178265231	178265431	0.475000	chr19	38644800	38645000	0.510000
chr5	150634115	150634515	0.512500	chr19	38647400	38647800	0.742500
chr18	31961028	31961828	0.481250	chr19	38649800	38650600	0.541250
chr8	91100114	91100314	0.330000	chr19	38651400	38651600	0.440000
chr18	263078	263878	0.468750	chr19	38652400	38653200	0.536250
chr15	50235269	50235469	0.420000	chr19	38656600	38656800	0.430000
chr1	3825679	3826279	0.503333	chr19	38664400	38665000	0.505000
chr2	185253842	185254042	0.460000	chr19	38667200	38667400	0.490000
chr14	81082373	81082573	0.450000	chr19	38669600	38669800	0.535000
chr7	65341853	65342053	0.470000	chr19	38674800	38675000	0.495000
chr9	134112498	134112698	0.475000	chr19	38675600	38675800	0.555000
chr2	221062329	221062729	0.392500	chr19	38676200	38676600	0.502500
chr1	174184931	174185131	0.440000	chr19	38678600	38678800	0.590000
chr1	235998498	235998898	0.425000	chr19	38679800	38680200	0.452500
chr18	32248515	32248915	0.462500	chr19	38681000	38681400	0.497500
chr2	117933557	117934157	0.490000	chr19	38683400	38684000	0.525000
chr11	34504654	34505054	0.515000	chr19	38684400	38684800	0.535000
chr4	11466819	11467019	0.340000	chr19	38685800	38686000	0.465000
chr10	63484855	63485055	0.445000	chr19	38686600	38686800	0.585000
chr14	104569570	104570370	0.600000	chr19	3868800	3869600	0.666250
chr2	100830005	100830205	0.420000	chr19	38688800	38689000	0.425000
chr4	112703211	112703411	0.480000	chr19	38689400	38689600	0.495000
chr13	80459231	80459431	0.480000	chr19	38692600	38692800	0.555000
chr16	36971545	36971745	0.375000	chr19	38694000	38694200	0.590000
chr22	46905799	46905999	0.505000	chr19	38695400	38695600	0.560000
chr9	36693640	36693840	0.430000	chr19	38698400	38698600	0.590000
chr1	210597333	210597733	0.525000	chr19	38699000	38699400	0.577500
chr4	138874897	138875097	0.435000	chr19	38726800	38727000	0.660000
chr17	1751268	1751468	0.490000	chr19	38728200	38728400	0.635000
chr3	136400478	136400678	0.525000	chr19	38729800	38730000	0.650000
chr1	175841926	175842926	0.469000	chr19	38733000	38734000	0.575000
chr6	156466124	156466724	0.436667	chr19	38734400	38735000	0.601667
chr8	142634788	142634988	0.625000	chr19	38735400	38735600	0.650000
chr10	115050172	115050372	0.335000	chr19	38736000	38736200	0.715000
chr19	49803487	49804287	0.543750	chr19	38736800	38737600	0.683750
chr3	118314848	118315048	0.380000	chr19	38740000	38740200	0.625000
chr19	25139502	25139702	0.385000	chr1	93874200	93874400	0.400000
chr6	38018986	38019186	0.520000	chr19	38750600	38750800	0.545000
chr8	31938526	31938726	0.350000	chr19	38754200	38754400	0.450000
chr9	103608109	103608309	0.405000	chr19	38769800	38770000	0.695000
chr1	68038844	68039044	0.460000	chr19	3877000	3877200	0.555000
chr11	65523700	65523900	0.565000	chr19	38771000	38771200	0.720000
chr17	62173191	62173391	0.540000	chr19	38774800	38775000	0.645000
chr6	167736174	167736374	0.455000	chr19	38781200	38781400	0.510000
chr5	115402291	115403291	0.423000	chr1	93878400	93879400	0.540000
chr13	39945052	39945252	0.350000	chr19	38784400	38784600	0.390000
chr5	134119835	134120035	0.600000	chr19	38787200	38787400	0.640000
chr9	86698384	86699184	0.391250	chr19	38788400	38789200	0.603750
chrX	18146053	18146253	0.470000	chr19	38791600	38791800	0.650000
chr4	62534717	62535117	0.445000	chr19	38792600	38793000	0.682500
chr2	236922718	236922918	0.420000	chr19	38797200	38797400	0.465000
chr9	82293491	82293691	0.455000	chr19	38807800	38808000	0.495000
chr7	6828092	6828492	0.480000	chr19	38813000	38813400	0.597500
chr20	56703061	56703261	0.495000	chr19	38819400	38819600	0.540000
chr2	178604954	178605354	0.432500	chr19	38829200	38829600	0.455000
chr10	71566050	71566650	0.550000	chr19	38831400	38832000	0.596667
chr6	157099828	157100628	0.417500	chr19	38835600	38836400	0.513750
chr3	31373657	31373857	0.420000	chr19	38837600	38837800	0.455000
chr1	164776741	164777341	0.453333	chr19	38838400	38839000	0.571667
chr15	49158787	49159587	0.443750	chr19	38842000	38842800	0.467500
chr11	62105914	62106314	0.430000	chr19	38848400	38848800	0.530000
chr4	1470546	1470946	0.570000	chr19	38849200	38849600	0.675000
chr10	44990183	44990983	0.492500	chr19	38850000	38850800	0.575000
chr11	10320845	10322645	0.424444	chr19	38851200	38853000	0.650556
chr10	22765585	22765785	0.455000	chr19	38855200	38855400	0.460000
chr1	24167570	24167770	0.495000	chr19	38857400	38857600	0.535000
chr7	39585376	39585576	0.470000	chr19	38862600	38862800	0.485000
chr7	53924954	53925554	0.435000	chr19	38864600	38865200	0.436667
chr17	83201166	83201366	0.540000	chr19	38869200	38869400	0.665000
chr4	130206649	130206849	0.345000	chr19	38870000	38870200	0.790000
chr20	48426767	48426967	0.450000	chr19	38876200	38876400	0.550000
chr15	88931599	88931799	0.515000	chr19	38878200	38878400	0.610000
chr14	63879447	63879647	0.465000	chr19	38878800	38879000	0.580000
chr2	131011773	131011973	0.510000	chr19	38882800	38883000	0.540000
chr19	4871154	4872154	0.490000	chr19	38885400	38886400	0.497000
chrX	140478024	140478824	0.382500	chr19	38899600	38900400	0.598750
chr1	165295976	165296376	0.407500	chr19	38913000	38913400	0.517500
chr3	184065449	184065649	0.490000	chr19	38918200	38918400	0.600000
chr20	9606071	9606271	0.500000	chr19	38922600	38922800	0.510000
chr4	66272055	66272455	0.445000	chr19	38924400	38924800	0.520000
chr3	173889594	173889794	0.375000	chr19	38928400	38928600	0.385000
chr2	220396389	220396589	0.420000	chr19	38929200	38929400	0.480000
chr2	104778918	104779918	0.444000	chr19	38930400	38931400	0.596000
chr22	31099426	31099626	0.510000	chr19	38932800	38933000	0.545000
chr15	56765660	56765860	0.445000	chr19	38934600	38934800	0.505000
chr8	95833230	95833830	0.431667	chr19	38945200	38945800	0.700000
chr5	63512270	63512470	0.350000	chr19	38946400	38946600	0.625000
chr7	104807570	104807970	0.415000	chr19	38949800	38950200	0.727500
chr12	7719211	7719411	0.480000	chr19	38952600	38952800	0.495000
chr8	132971916	132972116	0.450000	chr19	38962200	38962400	0.455000
chr4	150649398	150649598	0.400000	chr19	38974800	38975000	0.415000
chr20	40772481	40772881	0.450000	chr19	38975400	38975800	0.750000
chr15	73382148	73382348	0.520000	chr19	38976600	38976800	0.600000
chr11	93175068	93175468	0.355000	chr19	38979800	38980200	0.465000
chr12	64749918	64750118	0.540000	chr19	39025000	39025200	0.600000
chr2	23898932	23899532	0.440000	chr19	39031400	39032000	0.705000
chr22	41423456	41423656	0.510000	chr19	39032600	39032800	0.630000
chr1	30073608	30074008	0.495000	chr19	39038200	39038600	0.532500
chr4	131645146	131645546	0.370000	chr1	93904200	93904600	0.375000
chr2	39836644	39836844	0.365000	chr19	39046200	39046400	0.440000
chr2	89017572	89017772	0.500000	chr19	39052400	39052600	0.625000
chr2	135535115	135535315	0.445000	chr19	39073800	39074000	0.540000
chr10	7875355	7875555	0.400000	chr1	93907800	93908000	0.460000
chr9	89522827	89524027	0.449167	chr1	93908600	93909800	0.705833
chrX	152030408	152030608	0.465000	chr19	39109200	39109400	0.485000
chr20	32651808	32652008	0.505000	chr19	39110400	39110600	0.620000
chr5	168909790	168909990	0.410000	chr19	39122200	39122400	0.485000
chr15	78315742	78315942	0.610000	chr19	39125600	39125800	0.650000
chr5	57244719	57244919	0.465000	chr19	39126800	39127000	0.540000
chr11	119670600	119671000	0.505000	chr19	39128200	39128600	0.582500
chr2	89899316	89899516	0.510000	chr19	39133400	39133600	0.595000
chr22	41218263	41218663	0.490000	chr19	39136600	39137000	0.560000
chr12	86684028	86684228	0.515000	chr19	39140000	39140200	0.535000
chr1	23111685	23111885	0.470000	chr19	3914400	3914600	0.515000
chr3	197378412	197378812	0.522500	chr19	39145600	39146000	0.620000
chr13	30672648	30672848	0.475000	chr19	39150400	39150600	0.565000
chrY	8664386	8664986	0.466667	chr19	39151000	39151600	0.530000
chr8	132513098	132513298	0.440000	chr19	39152600	39152800	0.480000
chr11	133814668	133815068	0.505000	chr19	39154600	39155000	0.622500
chr19	46385632	46385832	0.555000	chr19	39155800	39156000	0.580000
chr6	139438429	139438829	0.467500	chr19	39156600	39157000	0.670000
chr20	35256718	35256918	0.435000	chr19	39157800	39158000	0.515000
chr21	39636490	39636890	0.532500	chr19	39158600	39159000	0.577500
chrX	75437324	75437524	0.500000	chr19	39161200	39161400	0.595000
chr20	33627373	33627573	0.455000	chr19	39180800	39181000	0.580000
chr11	118848193	118848393	0.525000	chr19	39187400	39187600	0.630000
chr18	69314889	69315089	0.460000	chr19	39195200	39195400	0.505000
chr11	73234317	73234517	0.580000	chr19	39197200	39197400	0.670000
chr17	25922330	25922530	0.445000	chr19	39199200	39199400	0.645000
chr13	22574872	22575072	0.575000	chr1	939200	939400	0.690000
chr1	157141318	157141518	0.495000	chr19	39201800	39202000	0.535000
chr3	37765477	37765877	0.470000	chr19	39205000	39205400	0.505000
chr9	38954517	38954717	0.440000	chr19	39212400	39212600	0.610000
chr20	42403816	42404016	0.460000	chr19	39223800	39224000	0.465000
chr2	161298194	161298394	0.530000	chr19	39236600	39236800	0.705000
chr10	21713198	21713398	0.430000	chr19	39237800	39238000	0.685000
chr13	44581712	44581912	0.525000	chr19	39245200	39245400	0.560000
chr4	4556520	4557920	0.458571	chr19	39246800	39248200	0.667857
chr1	245590412	245590612	0.380000	chr19	39249000	39249200	0.485000
chr3	60160632	60160832	0.345000	chr19	39252000	39252200	0.405000
chr12	1784675	1784875	0.355000	chr19	39252600	39252800	0.480000
chr11	82238861	82239061	0.455000	chr19	39253600	39253800	0.470000
chr10	15245288	15245488	0.520000	chr19	39254600	39254800	0.525000
chr5	164451949	164452149	0.485000	chr19	39256600	39256800	0.555000
chr21	37699536	37699936	0.435000	chr19	39258200	39258600	0.472500
chr7	37316192	37316592	0.420000	chr19	39264800	39265200	0.690000
chr15	67757796	67757996	0.495000	chr19	39268200	39268400	0.580000
chr5	1071856	1072056	0.640000	chr19	39298000	39298200	0.685000
chr19	14281241	14281641	0.487500	chr19	39307400	39307800	0.747500
chr12	131496168	131496368	0.470000	chr19	39308600	39308800	0.545000
chr12	52556226	52557226	0.514000	chr19	39310400	39311400	0.576000
chr8	43181167	43181567	0.515000	chr19	39320600	39321000	0.840000
chr6	5585457	5585657	0.420000	chr19	39326400	39326600	0.550000
chr3	157085618	157085818	0.460000	chr19	39328200	39328400	0.515000
chr8	36065111	36065311	0.415000	chr19	39335400	39335600	0.550000
chr1	121059052	121059252	0.475000	chr19	39336000	39336200	0.575000
chr9	18603891	18604091	0.460000	chr19	39337800	39338000	0.510000
chr5	150465970	150466370	0.552500	chr19	39342000	39342400	0.765000
chr1	184047566	184047766	0.505000	chr19	39343000	39343200	0.660000
chrX	132968001	132968201	0.470000	chr19	39347400	39347600	0.530000
chr19	23055770	23055970	0.400000	chr19	39348000	39348200	0.465000
chr1	174767536	174767736	0.415000	chr19	39351600	39351800	0.490000
chr16	86465034	86465834	0.507500	chr19	39356200	39357000	0.537500
chr4	12004862	12005262	0.447500	chr19	39363800	39364200	0.557500
chr13	103664029	103664229	0.405000	chr19	39382000	39382200	0.520000
chr9	124292243	124292443	0.555000	chr19	39385000	39385200	0.605000
chr1	47617780	47617980	0.470000	chr19	39386000	39386200	0.615000
chrX	43181582	43181782	0.400000	chr1	93938800	93939000	0.435000
chr15	62354842	62355642	0.465000	chr19	39391000	39391800	0.602500
chr7	100787146	100787346	0.500000	chr19	39397800	39398000	0.650000
chr6	130362091	130362291	0.450000	chr19	39398600	39398800	0.615000
chr5	172255797	172255997	0.570000	chr19	39399800	39400000	0.575000
chr8	108365233	108365433	0.555000	chr19	39401600	39401800	0.585000
chr6	107993559	107994159	0.420000	chr19	39402200	39402800	0.610000
chr12	98029676	98030276	0.463333	chr19	39403400	39404000	0.638333
chr18	76479816	76480416	0.448333	chr19	39406400	39407000	0.681667
chr3	113983817	113985417	0.413750	chr19	39407600	39409200	0.623750
chr16	60359340	60359940	0.600000	chr19	39409600	39410200	0.701667
chr9	87785641	87785841	0.415000	chr19	39411200	39411400	0.555000
chr16	3478170	3480170	0.509000	chr19	39411800	39413800	0.628000
chr16	26737411	26737611	0.500000	chr19	39414200	39414400	0.635000
chr9	37544983	37547383	0.444167	chr19	39414800	39417200	0.617917
chr14	90190336	90190536	0.480000	chr19	39419200	39419400	0.530000
chr2	235934391	235934591	0.525000	chr19	39422200	39422400	0.535000
chr15	87948209	87948409	0.390000	chr19	39426400	39426600	0.430000
chr5	8152973	8153373	0.480000	chr19	39428200	39428600	0.550000
chr3	40900263	40900463	0.385000	chr19	39429200	39429400	0.480000
chr1	43085216	43085816	0.418333	chr19	39430600	39431200	0.491667
chr2	44163660	44164060	0.385000	chr19	39432200	39432600	0.467500
chr15	48245208	48245808	0.396667	chr19	39434600	39435200	0.461667
chr19	10297190	10297390	0.590000	chr19	39436000	39436200	0.700000
chr6	6053267	6053867	0.426667	chr19	39440200	39440800	0.433333
chr20	48892898	48893098	0.545000	chr19	39445400	39445600	0.650000
chr11	3524198	3524398	0.470000	chr19	39448400	39448600	0.520000
chr8	69253312	69253712	0.430000	chr19	39450400	39450800	0.475000
chr19	11906487	11906687	0.480000	chr19	39468400	39468600	0.485000
chr7	114794206	114794406	0.435000	chr19	39474200	39474400	0.620000
chr17	68400487	68400687	0.570000	chr19	39475400	39475600	0.590000
chr2	220602898	220603098	0.400000	chr19	39479600	39479800	0.505000
chr16	72877848	72878248	0.482500	chr19	39480600	39481000	0.700000
chr8	67023883	67024083	0.530000	chr19	39498000	39498200	0.645000
chr4	11756147	11756347	0.440000	chr19	39499200	39499400	0.730000
chr12	132798697	132799097	0.597500	chr19	39502800	39503200	0.747500
chr1	202649584	202650384	0.530000	chr19	3950400	3951200	0.645000
chr2	241630110	241630310	0.480000	chr19	39505600	39505800	0.485000
chr1	175612261	175612461	0.470000	chr19	39507200	39507400	0.775000
chr2	197392740	197393540	0.386250	chr19	39518600	39519400	0.566250
chr18	49850514	49850714	0.465000	chr19	39520200	39520400	0.595000
chr1	207409949	207410149	0.295000	chr19	39524600	39524800	0.510000
chr4	143331504	143332104	0.435000	chr19	3953200	3953800	0.640000
chr14	26671614	26671814	0.500000	chr19	39532800	39533000	0.585000
chr5	26205832	26206432	0.373333	chr19	39539800	39540400	0.680000
chr2	41702178	41702378	0.390000	chr19	39552400	39552600	0.395000
chr13	74560846	74561046	0.310000	chr19	39672000	39672200	0.450000
chr16	82490833	82491033	0.425000	chr19	39674000	39674200	0.435000
chr22	21512009	21512209	0.595000	chr19	3968800	3969000	0.600000
chrY	24686844	24687044	0.505000	chr19	3969800	3970000	0.520000
chr8	11099945	11100345	0.537500	chr19	3971000	3971400	0.712500
chr8	69060355	69060555	0.425000	chr19	39719600	39719800	0.555000
chrX	37728108	37728308	0.470000	chr19	3972000	3972200	0.510000
chr22	31774560	31774760	0.500000	chr19	3973600	3973800	0.560000
chr20	28019904	28020104	0.390000	chr19	39745800	39746000	0.410000
chr3	86304561	86304761	0.415000	chr19	3974600	3974800	0.540000
chr7	96323599	96324599	0.431000	chr19	3975200	3976200	0.524000
chr5	164969259	164969459	0.415000	chr19	39765600	39765800	0.450000
chr8	22684269	22684869	0.516667	chr19	3976600	3977200	0.626667
chr1	201993670	201993870	0.540000	chr19	3977600	3977800	0.670000
chr6	154438763	154438963	0.410000	chr19	39793000	39793200	0.585000
chr11	18651907	18652507	0.410000	chr19	3979600	3980200	0.630000
chrX	137267159	137267359	0.500000	chr1	93980600	93980800	0.525000
chr13	85163019	85163219	0.525000	chr19	39824600	39824800	0.565000
chrX	20861501	20861901	0.527500	chr19	3983200	3983600	0.580000
chr11	35533233	35533433	0.455000	chr19	39832600	39832800	0.495000
chr20	8811926	8812526	0.465000	chr19	39833600	39834200	0.670000
chr6	167177657	167177857	0.515000	chr19	39838800	39839000	0.535000
chr14	35926684	35927284	0.410000	chr19	39839800	39840400	0.578333
chr1	34352577	34352977	0.487500	chr19	3984000	3984400	0.600000
chr10	12418232	12418432	0.515000	chr19	39842800	39843000	0.530000
chr9	114046002	114046202	0.310000	chr19	39844000	39844200	0.325000
chr20	56071566	56071766	0.480000	chr19	39846400	39846600	0.695000
chr10	24048410	24048610	0.480000	chr19	39847000	39847200	0.530000
chr22	25028120	25028720	0.660000	chr19	3985000	3985600	0.683333
chr6	136750284	136750484	0.495000	chr19	39858600	39858800	0.515000
chrX	148268620	148268820	0.405000	chr19	3986200	3986400	0.400000
chr10	29455880	29456080	0.440000	chr19	39875400	39875600	0.715000
chr3	79212097	79212297	0.535000	chr19	39877600	39877800	0.645000
chr7	106108475	106108675	0.425000	chr19	3987800	3988000	0.555000
chr5	97332604	97332804	0.415000	chr19	39881600	39881800	0.575000
chrX	116292003	116292203	0.450000	chr1	93989000	93989200	0.490000
chr16	4146578	4146778	0.540000	chr19	39891800	39892000	0.740000
chr6	127499514	127499914	0.442500	chr19	39897800	39898200	0.580000
chr8	107169641	107169841	0.385000	chr19	3990200	3990400	0.450000
chr7	52594442	52594642	0.390000	chr1	93991400	93991600	0.445000
chr6	27563443	27563643	0.550000	chr19	39936200	39936400	0.595000
chr12	75529414	75529814	0.347500	chr19	39941800	39942200	0.405000
chrX	2123053	2123253	0.000000	chr19	39944200	39944400	0.355000
chr18	58903256	58903456	0.430000	chr19	39946600	39946800	0.490000
chr2	234382997	234383197	0.425000	chr19	39951800	39952000	0.525000
chr1	102108742	102109142	0.382500	chr19	39953400	39953800	0.422500
chr3	47387378	47387578	0.510000	chr1	93996000	93996200	0.540000
chr6	22552979	22553579	0.355000	chr19	39969400	39970000	0.500000
chr14	87471407	87472007	0.390000	chr19	39970600	39971200	0.625000
chr4	15776752	15777152	0.437500	chr19	39973400	39973800	0.462500
chr14	65989378	65989578	0.450000	chr19	39980600	39980800	0.530000
chr12	53756368	53756568	0.480000	chr19	3999200	3999400	0.510000
chr12	10200369	10201369	0.466000	chr19	39996400	39997400	0.572000
chr15	47791356	47791556	0.345000	chr1	94000000	94000200	0.395000
chr5	135338930	135339930	0.546000	chr1	9400000	9401000	0.597000
chrX	22443971	22444571	0.390000	chr19	40005800	40006400	0.411667
chr17	56893983	56894183	0.500000	chr1	94000600	94000800	0.550000
chr3	108845933	108846133	0.465000	chr19	4001000	4001200	0.480000
chr11	13911457	13911657	0.340000	chr1	94005000	94005200	0.350000
chr6	111309715	111309915	0.395000	chr19	40055200	40055400	0.455000
chr11	52837453	52838053	0.395000	chr19	40055800	40056400	0.598333
chr2	109999293	109999693	0.577500	chr19	4007200	4007600	0.725000
chr7	96014376	96014776	0.397500	chr19	40081400	40081800	0.442500
chr19	55338164	55338564	0.507500	chr19	4008200	4008600	0.625000
chr7	143085208	143085408	0.445000	chr19	40089600	40089800	0.470000
chr22	11916658	11917058	0.477500	chr19	40090600	40091000	0.627500
chr8	104401986	104402186	0.385000	chr19	40107400	40107600	0.450000
chr1	220474862	220475662	0.513750	chr1	94012600	94013400	0.528750
chr1	236955594	236955794	0.390000	chr19	40139800	40140000	0.410000
chrY	21392946	21393546	0.386667	chr19	40144200	40144800	0.433333
chr9	132852407	132852807	0.472500	chr19	40147600	40148000	0.495000
chr1	193592801	193593401	0.375000	chr1	94014800	94015400	0.491667
chr11	10461627	10461827	0.565000	chr19	4015000	4015200	0.605000
chr9	85278406	85278606	0.370000	chr19	40150200	40150400	0.445000
chr2	112917731	112917931	0.480000	chr19	40165600	40165800	0.585000
chr5	136598068	136598268	0.400000	chr19	40171400	40171600	0.525000
chr16	86764209	86764609	0.440000	chr1	94017400	94017800	0.450000
chr10	106141553	106141753	0.375000	chr19	40190600	40190800	0.405000
chr11	113192402	113192602	0.475000	chr19	40191200	40191400	0.750000
chr7	126472052	126472252	0.425000	chr19	40191800	40192000	0.700000
chr20	63015786	63016186	0.662500	chr1	940200	940600	0.755000
chr6	53130298	53130898	0.441667	chr1	94020800	94021400	0.473333
chr8	126343664	126343864	0.405000	chr19	40209200	40209400	0.445000
chrX	56894496	56894696	0.540000	chr19	40217400	40217600	0.685000
chr17	9381396	9381796	0.435000	chr19	40218000	40218400	0.762500
chr5	68757617	68757817	0.415000	chr19	40220000	40220200	0.515000
chr2	234197320	234197520	0.480000	chr19	40222000	40222200	0.520000
chr10	71882380	71882980	0.506667	chr19	40225800	40226400	0.561667
chr4	82328555	82328755	0.355000	chr19	40229600	40229800	0.465000
chr2	9291513	9292713	0.500833	chr19	40231600	40232800	0.612500
chr10	87027826	87028026	0.360000	chr19	40235800	40236000	0.680000
chr7	68614948	68615148	0.435000	chr1	94024200	94024400	0.510000
chr11	88172965	88173165	0.405000	chr1	94026000	94026200	0.435000
chr4	85664583	85664783	0.380000	chr19	40261600	40261800	0.385000
chr14	70388969	70389169	0.490000	chr19	40262400	40262600	0.550000
chrX	2248803	2249003	0.450000	chr19	40267400	40267600	0.560000
chr20	12677560	12677760	0.370000	chr1	94026800	94027000	0.450000
chr3	50334210	50334410	0.485000	chr19	40268600	40268800	0.615000
chr16	31059080	31059280	0.445000	chr19	40270600	40270800	0.570000
chr6	30033527	30034127	0.400000	chr19	40272400	40273000	0.473333
chr1	230905102	230905302	0.470000	chr19	40273800	40274000	0.635000
chr8	116374967	116375767	0.550000	chr19	40274600	40275400	0.636250
chr12	1590222	1590622	0.430000	chr19	40277000	40277400	0.465000
chr8	125502285	125502685	0.450000	chr19	40280200	40280600	0.572500
chr19	40164775	40164975	0.575000	chr19	40283600	40283800	0.625000
chr17	80349654	80350254	0.511667	chr19	40284400	40285000	0.601667
chr15	94351826	94352226	0.487500	chr19	40285400	40285800	0.570000
chrY	10439930	10440130	0.350000	chr19	40305400	40305600	0.405000
chr11	48987992	48988192	0.360000	chr19	40314800	40315000	0.425000
chr9	36507457	36507657	0.550000	chr19	40341600	40341800	0.570000
chr5	139726879	139727079	0.515000	chr19	4034600	4034800	0.705000
chr6	156841692	156841892	0.420000	chr19	40347400	40347600	0.470000
chr16	30097883	30098283	0.467500	chr19	40348400	40348800	0.710000
chr2	137256377	137256577	0.415000	chr19	40349200	40349400	0.505000
chr15	22951738	22952938	0.480833	chr19	4035600	4036800	0.491667
chr1	170571438	170571638	0.355000	chr19	40357400	40357600	0.465000
chr8	141754242	141754442	0.510000	chr19	40358800	40359000	0.570000
chr16	23896881	23897681	0.471250	chr19	40360800	40361600	0.513750
chr2	40373551	40373751	0.340000	chr19	40363200	40363400	0.440000
chr3	124428347	124428947	0.376667	chr19	40365800	40366400	0.633333
chr3	113846372	113846572	0.390000	chr19	40367000	40367200	0.570000
chr12	52726105	52726505	0.495000	chr19	40371400	40371800	0.527500
chr16	63535759	63535959	0.400000	chr19	40378600	40378800	0.565000
chr18	23659853	23660053	0.565000	chr19	40393000	40393200	0.645000
chr21	42424866	42425066	0.535000	chr1	94039600	94039800	0.540000
chr19	6504303	6504703	0.535000	chr19	40398800	40399200	0.600000
chr2	21214021	21214221	0.560000	chr19	40403600	40403800	0.690000
chr1	110100857	110101057	0.560000	chr19	4040400	4040600	0.565000
chr20	58568580	58568780	0.595000	chr19	40404200	40404400	0.650000
chr9	135856304	135856504	0.445000	chr19	40405400	40405600	0.635000
chr7	47852582	47852982	0.560000	chr19	40408200	40408600	0.605000
chr5	38758182	38758382	0.530000	chr19	40415800	40416000	0.560000
chr8	1842729	1842929	0.580000	chr19	40417200	40417400	0.610000
chr14	62264475	62264875	0.440000	chr19	40419400	40419800	0.570000
chr19	48357474	48358074	0.456667	chr19	40420800	40421400	0.698333
chr7	83483959	83484159	0.450000	chr19	40422400	40422600	0.475000
chr12	132485399	132485599	0.550000	chr19	4042400	4042600	0.590000
chr4	43119195	43120395	0.443333	chr19	40425000	40426200	0.648333
chr3	148795900	148796100	0.495000	chr19	40434000	40434200	0.795000
chr10	103048390	103048590	0.475000	chr19	40435400	40435600	0.505000
chr16	79953314	79953714	0.480000	chr1	94044200	94044600	0.540000
chr4	52816786	52817386	0.555000	chr19	40443000	40443600	0.641667
chr10	75402430	75403030	0.586667	chr19	40444400	40445000	0.671667
chr2	227894969	227895769	0.390000	chr19	40446000	40446800	0.530000
chr4	29742610	29742810	0.370000	chr19	40447200	40447400	0.540000
chr14	67579775	67579975	0.585000	chr19	40452000	40452200	0.600000
chr2	177829849	177830249	0.470000	chr1	94045600	94046000	0.582500
chr7	72970277	72970477	0.520000	chr19	40457800	40458000	0.570000
chr6	126914185	126914385	0.375000	chr19	40462000	40462200	0.520000
chr19	26476357	26476557	0.385000	chr19	40462800	40463000	0.395000
chr7	36209790	36210190	0.505000	chr19	40463400	40463800	0.527500
chr3	39580815	39582815	0.501500	chr19	40464400	40466400	0.581500
chr20	17552312	17552512	0.500000	chr19	40480200	40480400	0.505000
chr19	53673255	53673455	0.495000	chr19	40488000	40488200	0.650000
chr14	95958016	95958816	0.446250	chr19	40489200	40490000	0.542500
chr2	207234567	207234967	0.437500	chr19	40502600	40503000	0.522500
chr1	13982844	13983044	0.470000	chr19	40503400	40503600	0.610000
chr4	140662278	140662478	0.510000	chr19	4050400	4050600	0.620000
chr12	113914317	113914517	0.515000	chr19	40508000	40508200	0.530000
chr2	23188154	23188354	0.525000	chr19	40512800	40513000	0.775000
chr11	46459492	46459692	0.555000	chr19	4051800	4052000	0.655000
chr19	1484057	1484257	0.655000	chr19	40519600	40519800	0.755000
chrY	25710114	25710314	0.405000	chr19	40521400	40521600	0.485000
chr3	101873641	101873841	0.360000	chr19	40522000	40522200	0.515000
chr16	53144479	53144679	0.520000	chr19	40523400	40523600	0.630000
chr6	29502947	29503347	0.507500	chr19	4052400	4052800	0.697500
chr1	77937141	77937341	0.500000	chr19	40524400	40524600	0.505000
chr16	68970294	68970494	0.490000	chr19	40525600	40525800	0.495000
chr13	29998554	29998754	0.510000	chr19	40526400	40526600	0.525000
chr2	138740772	138740972	0.465000	chr19	40529200	40529400	0.760000
chr6	158308809	158309009	0.805000	chr19	40530600	40530800	0.840000
chr16	54573813	54574013	0.515000	chr19	4053200	4053400	0.565000
chr4	12717955	12718155	0.415000	chr19	40541400	40541600	0.670000
chr7	54537952	54538152	0.380000	chr19	40549400	40549600	0.600000
chr12	89117709	89117909	0.485000	chr19	40568000	40568200	0.715000
chr11	125113871	125114271	0.502500	chr19	40570600	40571000	0.657500
chr14	23842121	23842521	0.372500	chr19	40576600	40577000	0.597500
chrY	21750795	21750995	0.475000	chr19	40578600	40578800	0.535000
chr8	55364954	55365354	0.460000	chr19	40580000	40580400	0.465000
chr1	9730927	9731127	0.550000	chr19	4058400	4058600	0.680000
chr12	40315828	40316028	0.365000	chr19	40584200	40584400	0.415000
chr2	67911279	67911879	0.450000	chr19	40585600	40586200	0.496667
chr2	113988823	113989023	0.425000	chr19	40592200	40592400	0.430000
chr6	82763789	82763989	0.460000	chr19	40594800	40595000	0.605000
chr1	193553650	193554050	0.430000	chr19	40597000	40597400	0.765000
chr1	226216949	226217149	0.535000	chr19	40598600	40598800	0.615000
chr2	127810472	127810872	0.505000	chr19	40599400	40599800	0.577500
chr19	50827485	50828285	0.550000	chr19	4060000	4060800	0.681250
chr2	214880148	214880548	0.407500	chr19	40600400	40600800	0.620000
chr1	234548338	234549138	0.445000	chr19	40601200	40602000	0.702500
chr12	51351686	51352086	0.490000	chr19	40602400	40602800	0.685000
chr14	52238255	52239055	0.381250	chr19	40603600	40604400	0.643750
chr1	178794786	178794986	0.435000	chr19	40604800	40605000	0.565000
chr11	113476451	113477651	0.525000	chr19	40605400	40606600	0.648333
chr20	24812837	24813437	0.536667	chr19	40607400	40608000	0.610000
chr16	46617225	46618225	0.412000	chr19	40609600	40610600	0.677000
chr13	80286174	80286374	0.525000	chr19	40611200	40611400	0.690000
chr10	1939520	1939720	0.460000	chr19	40612000	40612200	0.630000
chr13	98057971	98058771	0.447500	chr19	40613400	40614200	0.643750
chr11	42658655	42658855	0.415000	chr19	4061400	4061600	0.715000
chr10	125065151	125065951	0.493750	chr19	40614600	40615400	0.545000
chr3	99114705	99114905	0.545000	chr1	94061600	94061800	0.555000
chr12	119450419	119450819	0.502500	chr19	40624000	40624400	0.587500
chr1	216973488	216973688	0.505000	chr19	40625800	40626000	0.645000
chr5	9981082	9981482	0.400000	chr19	40627800	40628200	0.615000
chrX	134466235	134466435	0.475000	chr19	4062800	4063000	0.610000
chr7	44525390	44526190	0.442500	chr19	4063400	4064200	0.630000
chr19	5529771	5529971	0.475000	chr19	40634600	40634800	0.670000
chr3	11101170	11101370	0.350000	chr19	40640800	40641000	0.625000
chr16	31521407	31522007	0.491667	chr19	4064600	4065200	0.746667
chr9	33115486	33115686	0.390000	chr19	40647600	40647800	0.460000
chr16	48393719	48393919	0.410000	chr19	40650400	40650600	0.490000
chrX	2706082	2706882	0.506250	chr19	4065600	4066400	0.780000
chr8	139251716	139252316	0.533333	chr19	40662800	40663400	0.670000
chr17	75426629	75426829	0.460000	chr19	40664000	40664200	0.610000
chr4	79193934	79194134	0.405000	chr19	40665000	40665200	0.535000
chr3	125043328	125043528	0.440000	chr19	40666600	40666800	0.450000
chr2	105786077	105787077	0.539000	chr19	4066800	4067800	0.750000
chr21	43812294	43812694	0.595000	chr19	40673400	40673800	0.627500
chr4	113003632	113004232	0.368333	chr19	40674200	40674800	0.566667
chr12	123240118	123240318	0.495000	chr19	4068400	4068600	0.620000
chr8	84709985	84710785	0.413750	chr19	40685200	40686000	0.511250
chr1	51226379	51226579	0.535000	chr19	40687600	40687800	0.550000
chr4	118831377	118831577	0.450000	chr19	40689600	40689800	0.695000
chr15	46401740	46401940	0.480000	chr1	94069000	94069200	0.520000
chr8	42392095	42392695	0.533333	chr19	40690400	40691000	0.750000
chr10	43324215	43324415	0.450000	chr19	40691600	40691800	0.595000
chr12	68019560	68019760	0.435000	chr19	4069400	4069600	0.580000
chr20	29192658	29192858	0.390000	chr19	40702600	40702800	0.645000
chr8	48749767	48749967	0.490000	chr19	40704800	40705000	0.500000
chr5	172163578	172163778	0.460000	chr19	40715000	40715200	0.680000
chr2	47793994	47794194	0.490000	chr19	40715800	40716000	0.565000
chr4	146350437	146351037	0.543333	chr19	40716800	40717400	0.748333
chrX	36192406	36192606	0.470000	chr19	40719000	40719200	0.680000
chr6	52958860	52959060	0.480000	chr1	94073200	94073400	0.560000
chr3	123003477	123003677	0.525000	chr19	40736200	40736400	0.535000
chr9	35563280	35563480	0.625000	chr19	40740400	40740600	0.645000
chr5	147301804	147302004	0.450000	chr19	40742600	40742800	0.665000
chr12	130707301	130707501	0.595000	chr19	40744600	40744800	0.645000
chr4	16144199	16144399	0.440000	chr19	40748600	40748800	0.565000
chr17	73645515	73645915	0.582500	chr19	40749400	40749800	0.602500
chr16	51916588	51918188	0.400625	chr19	40750400	40752000	0.555000
chr9	39198132	39198332	0.475000	chr19	40752600	40752800	0.505000
chr1	122983646	122983846	0.380000	chr19	4075400	4075600	0.525000
chr12	63424915	63425115	0.455000	chr19	40755000	40755200	0.480000
chr1	240611497	240611697	0.405000	chr19	40756600	40756800	0.420000
chr11	47991044	47991244	0.355000	chr19	40771200	40771400	0.455000
chr2	100908187	100909387	0.430833	chr19	40777400	40778600	0.598333
chr1	207075258	207075458	0.430000	chr19	40779000	40779200	0.450000
chr8	76921781	76922781	0.408000	chr19	4078000	4079000	0.610000
chrX	138838257	138838457	0.535000	chr19	40798200	40798400	0.645000
chr1	22559497	22559897	0.527500	chr19	40798800	40799200	0.725000
chr1	235057248	235057648	0.525000	chr19	40799600	40800000	0.655000
chr12	54419183	54419383	0.710000	chr19	40800400	40800600	0.715000
chr21	42618307	42619507	0.459167	chr19	40801000	40802200	0.577500
chr12	14536666	14537066	0.530000	chr19	40802800	40803200	0.630000
chr9	79781946	79782346	0.492500	chr19	40803800	40804200	0.585000
chr17	2299758	2299958	0.520000	chr19	40805000	40805200	0.575000
chr12	51248555	51248755	0.520000	chr19	40805600	40805800	0.565000
chr4	173347298	173347498	0.510000	chr19	40807000	40807200	0.675000
chr3	170533086	170533286	0.495000	chr19	40807800	40808000	0.605000
chr18	32515030	32515230	0.410000	chr19	40809600	40809800	0.630000
chr3	64530217	64530617	0.462500	chr19	40810800	40811200	0.617500
chr3	178582175	178582375	0.470000	chr19	4081600	4081800	0.650000
chr6	92773555	92773755	0.490000	chr19	40818600	40818800	0.640000
chr14	5367054	5367254	0.000000	chr19	40819800	40820000	0.375000
chr9	133298115	133298315	0.410000	chr19	40823000	40823200	0.505000
chr6	17988099	17988499	0.527500	chr19	40823800	40824200	0.575000
chr12	118513402	118514002	0.530000	chr19	40826400	40827000	0.575000
chr16	60193801	60194801	0.440000	chr19	40833400	40834400	0.465000
chr11	45417175	45417375	0.505000	chr19	40843800	40844000	0.575000
chr6	134129856	134130056	0.540000	chr19	4084400	4084600	0.615000
chr17	35878336	35878536	0.555000	chr19	40848600	40848800	0.695000
chr12	125581314	125581514	0.385000	chr19	40854600	40854800	0.400000
chr1	214697880	214698080	0.390000	chr19	40861400	40861600	0.450000
chr1	80633782	80633982	0.415000	chr19	40862400	40862600	0.505000
chr2	76915958	76916958	0.345000	chr19	40864400	40865400	0.460000
chr3	139856303	139856503	0.390000	chr19	40872400	40872600	0.485000
chr5	64917679	64917879	0.480000	chr19	40875600	40875800	0.630000
chr4	38136125	38137125	0.476000	chr19	4088800	4089800	0.540000
chr2	182644016	182644216	0.375000	chr19	40897400	40897600	0.440000
chr16	24021646	24021846	0.515000	chr19	40900000	40900200	0.570000
chr2	100614437	100614637	0.525000	chr19	409000	409200	0.775000
chr5	160975507	160975707	0.465000	chr19	4090400	4090600	0.730000
chr12	132802104	132802304	0.530000	chr19	40905000	40905200	0.540000
chr6	103437649	103437849	0.425000	chr19	40908400	40908600	0.610000
chr4	157423570	157423770	0.390000	chr19	40909000	40909200	0.530000
chr1	171827233	171827433	0.560000	chr19	4091000	4091200	0.675000
chr18	3774771	3775171	0.475000	chr1	94092200	94092600	0.520000
chr18	1081807	1082007	0.365000	chr19	40945600	40945800	0.485000
chr6	124347761	124347961	0.465000	chr1	94094600	94094800	0.540000
chr1	96318471	96319071	0.445000	chr19	4095000	4095600	0.655000
chr4	3487651	3488051	0.627500	chr19	4096000	4096400	0.657500
chr2	94552804	94553004	0.370000	chr19	40970400	40970600	0.435000
chr1	229918497	229918697	0.265000	chr19	40974600	40974800	0.405000
chr3	165317670	165317870	0.395000	chr1	94099400	94099600	0.420000
chr7	6611273	6611473	0.510000	chr1	94102200	94102400	0.530000
chr7	74112522	74112722	0.530000	chr19	41045200	41045400	0.540000
chr12	71574576	71574776	0.460000	chr19	4105000	4105200	0.505000
chr8	85459820	85460020	0.375000	chr1	94106200	94106400	0.445000
chr9	67834756	67834956	0.360000	chr19	41065000	41065200	0.420000
chr18	8684579	8684779	0.515000	chr19	4109000	4109200	0.580000
chr5	93024162	93024362	0.475000	chr19	41095800	41096000	0.610000
chr10	129604083	129604283	0.465000	chr1	94110000	94110200	0.510000
chr7	64805678	64805878	0.420000	chr1	9411000	9411200	0.500000
chr8	118572670	118572870	0.425000	chr19	41104000	41104200	0.485000
chr5	6288117	6288317	0.410000	chr19	411200	411400	0.715000
chr6	142892751	142893351	0.445000	chr19	41121200	41121800	0.566667
chr5	114513894	114514094	0.390000	chr19	41126800	41127000	0.380000
chr6	147846557	147846757	0.520000	chr19	41128000	41128200	0.645000
chr7	113120764	113120964	0.440000	chr19	41135600	41135800	0.590000
chr2	156744450	156744650	0.420000	chr19	41144600	41144800	0.435000
chr4	86377405	86377605	0.455000	chr19	4115000	4115200	0.495000
chr15	75665928	75666128	0.425000	chr19	41159200	41159400	0.480000
chr17	26580255	26580655	0.400000	chr19	41160000	41160400	0.422500
chr5	139240886	139241086	0.405000	chr19	41176200	41176400	0.570000
chr9	131662338	131662538	0.475000	chr19	41181600	41181800	0.500000
chr17	40936735	40936935	0.495000	chr19	41183400	41183600	0.530000
chr7	39409891	39410491	0.441667	chr19	41192800	41193400	0.680000
chr18	19550242	19550442	0.415000	chr19	41196200	41196400	0.530000
chr2	233674955	233675155	0.440000	chr19	41204400	41204600	0.480000
chr5	5176321	5176521	0.330000	chr19	4120600	4120800	0.455000
chr19	22792718	22792918	0.540000	chr19	41207600	41207800	0.640000
chr11	70879351	70879951	0.550000	chr19	41218800	41219400	0.670000
chr11	71110834	71111434	0.523333	chr19	41220000	41220600	0.606667
chr16	26071300	26071500	0.475000	chr19	41223800	41224000	0.520000
chr17	55759682	55759882	0.405000	chr19	41224400	41224600	0.550000
chr1	231283906	231284906	0.456000	chr19	41225600	41226600	0.623000
chr10	114419527	114419727	0.540000	chr19	41233800	41234000	0.560000
chr18	79937262	79937862	0.520000	chr19	41239200	41239800	0.591667
chr1	20504723	20505123	0.390000	chr19	4124000	4124400	0.740000
chr3	122069307	122069507	0.405000	chr19	41249000	41249200	0.560000
chr3	12129877	12130077	0.525000	chr19	41262400	41262600	0.610000
chr5	153882372	153882572	0.420000	chr19	41263000	41263200	0.475000
chr3	118466791	118467591	0.403750	chr19	41263600	41264400	0.535000
chr2	170675999	170676799	0.488750	chr19	41265400	41266200	0.552500
chr8	66013993	66014393	0.395000	chr19	41297600	41298000	0.537500
chr1	202123510	202123710	0.515000	chr19	41298400	41298600	0.550000
chr14	91056103	91056303	0.390000	chr19	41299800	41300000	0.470000
chr20	5210779	5211179	0.457500	chr19	41302600	41303000	0.595000
chr1	164777388	164777988	0.401667	chr19	4130600	4131200	0.431667
chr8	38951464	38952064	0.436667	chr19	41307600	41308200	0.490000
chr9	128551097	128551297	0.545000	chr19	41308600	41308800	0.550000
chr3	4382805	4383405	0.470000	chr19	41310000	41310600	0.600000
chr15	76666781	76666981	0.400000	chr19	41311200	41311400	0.475000
chr7	76557591	76557991	0.410000	chr19	4131600	4132000	0.467500
chr1	181431957	181432157	0.495000	chr19	41318800	41319000	0.570000
chr22	29479734	29479934	0.510000	chr1	9413200	9413400	0.555000
chr1	74881097	74881297	0.425000	chr19	41321800	41322000	0.570000
chr9	116887701	116888301	0.456667	chr19	41323200	41323800	0.601667
chr2	7096572	7096972	0.540000	chr19	41324200	41324600	0.552500
chr3	44586079	44586479	0.475000	chr19	41325000	41325400	0.687500
chr19	44536513	44536713	0.430000	chr19	41326400	41326600	0.550000
chr22	47544784	47544984	0.580000	chr19	41327800	41328000	0.700000
chr1	47904755	47905355	0.448333	chr19	41328600	41329200	0.560000
chr2	99911203	99912003	0.450000	chr19	41334400	41335200	0.496250
chr15	31973400	31973600	0.515000	chr19	41348800	41349000	0.525000
chr16	87371449	87372449	0.490000	chr19	41350800	41351800	0.623000
chr7	135199252	135199852	0.466667	chr19	41352600	41353200	0.718333
chr20	39729568	39729768	0.445000	chr19	41353800	41354000	0.815000
chrX	150982205	150982405	0.490000	chr19	41357400	41357600	0.510000
chr19	36489596	36490196	0.586667	chr19	41363800	41364400	0.590000
chr1	155296322	155296522	0.480000	chr19	41366200	41366400	0.510000
chr4	98874878	98875278	0.442500	chr19	41367800	41368200	0.460000
chr10	114544851	114545051	0.490000	chr19	41376400	41376600	0.605000
chr11	110176428	110176628	0.515000	chr19	41378400	41378600	0.625000
chr7	150656878	150657678	0.443750	chr19	41379800	41380600	0.496250
chr2	180056894	180057094	0.500000	chr19	41395600	41395800	0.525000
chr9	95368958	95369558	0.498333	chr19	41397400	41398000	0.563333
chr2	238502660	238502860	0.530000	chr19	4139800	4140000	0.615000
chr15	38702057	38702257	0.365000	chr19	41398600	41398800	0.455000
chr9	26860630	26860830	0.470000	chr19	4140400	4140600	0.500000
chr4	46625501	46625701	0.515000	chr19	41407400	41407600	0.570000
chr7	55339530	55339730	0.540000	chr19	41408400	41408600	0.545000
chr15	85813143	85813943	0.362500	chr19	41409400	41410200	0.477500
chr6	22569054	22569254	0.480000	chr19	41420600	41420800	0.515000
chrX	102568441	102568641	0.555000	chr19	41425400	41425600	0.650000
chr15	62066848	62068048	0.600833	chr19	41427400	41428600	0.655833
chr8	97921405	97921805	0.512500	chr19	41431400	41431800	0.537500
chr16	5418011	5418211	0.405000	chr19	41432600	41432800	0.535000
chr13	18610562	18610962	0.562500	chr19	41439600	41440000	0.607500
chr12	101381725	101381925	0.525000	chr19	41449400	41449600	0.585000
chr8	39838172	39838372	0.640000	chr19	4145000	4145200	0.645000
chr10	114810997	114811197	0.415000	chr19	41457400	41457600	0.420000
chrX	44307075	44307275	0.440000	chr19	4145800	4146000	0.585000
chr4	160166075	160166275	0.400000	chr19	41463800	41464000	0.475000
chr5	67127533	67127733	0.405000	chr19	4147400	4147600	0.460000
chr5	37562451	37562651	0.495000	chr19	41480000	41480200	0.540000
chr19	48421417	48421617	0.500000	chr19	4149600	4149800	0.515000
chr16	29669811	29670011	0.510000	chr19	41501600	41501800	0.565000
chr18	18928726	18928926	0.385000	chr19	41516400	41516600	0.410000
chr2	45940698	45940898	0.455000	chr19	41517000	41517200	0.500000
chr19	14260295	14260495	0.395000	chr19	41521400	41521600	0.435000
chr22	17351432	17351832	0.522500	chr19	41522000	41522400	0.737500
chr6	108918151	108918551	0.442500	chr19	41530800	41531200	0.455000
chr7	139783551	139783751	0.475000	chr19	41531600	41531800	0.490000
chr11	66570709	66570909	0.460000	chr19	4153400	4153600	0.595000
chrX	13171886	13172086	0.285000	chr19	41535000	41535200	0.355000
chr6	108416848	108417248	0.465000	chr19	41540200	41540600	0.480000
chr11	109102860	109103060	0.400000	chr19	41546400	41546600	0.575000
chr4	142212809	142213009	0.420000	chr19	41549200	41549400	0.460000
chr6	2258090	2258290	0.380000	chr19	41555000	41555200	0.420000
chr10	111962417	111962817	0.462500	chr19	41563400	41563800	0.590000
chr8	10600769	10601169	0.580000	chr19	41570600	41571000	0.597500
chr5	142616136	142616336	0.435000	chr19	41576000	41576200	0.535000
chr14	52172181	52172381	0.430000	chr19	41588600	41588800	0.455000
chr19	17060198	17060398	0.390000	chr19	4159000	4159200	0.500000
chr3	176360201	176360401	0.365000	chr19	41595400	41595600	0.480000
chr1	8207058	8207258	0.520000	chr19	41597600	41597800	0.525000
chr6	38111384	38111784	0.385000	chr1	941600	942000	0.760000
chr7	135048172	135048372	0.350000	chr19	41612600	41612800	0.535000
chr21	37691552	37691752	0.470000	chr19	41621800	41622000	0.525000
chr8	1806198	1806398	0.540000	chr19	41627000	41627200	0.625000
chr14	53338705	53338905	0.400000	chr19	41637600	41637800	0.480000
chr18	42639886	42640086	0.340000	chr19	41638600	41638800	0.370000
chr19	54073019	54073219	0.490000	chr19	41642000	41642200	0.495000
chr11	19097833	19098033	0.420000	chr19	41645600	41645800	0.470000
chr15	74279181	74279381	0.385000	chr19	41646600	41646800	0.440000
chr4	127036428	127036628	0.550000	chr19	41696400	41696600	0.560000
chrX	85250872	85251072	0.315000	chr19	41698800	41699000	0.395000
chr2	61053843	61054043	0.555000	chr19	41705600	41705800	0.605000
chr2	202528048	202528448	0.545000	chr19	41706800	41707200	0.687500
chr7	42702874	42703074	0.385000	chr19	41707600	41707800	0.575000
chr12	132368000	132368200	0.620000	chr19	4173200	4173400	0.685000
chr4	150615925	150616125	0.370000	chr19	41744800	41745000	0.410000
chr5	118243793	118243993	0.445000	chr19	41745800	41746000	0.455000
chr14	81698201	81698401	0.460000	chr19	41746800	41747000	0.515000
chr10	8596162	8596362	0.430000	chr19	41753200	41753400	0.465000
chr12	93580777	93580977	0.395000	chr19	41754000	41754200	0.495000
chr10	39690792	39690992	0.375000	chr19	41774800	41775000	0.435000
chr8	15856360	15856560	0.385000	chr19	41783600	41783800	0.405000
chr5	50774146	50774346	0.430000	chr19	41784800	41785000	0.505000
chr7	39507312	39507512	0.415000	chr19	41785800	41786000	0.495000
chr4	158095913	158096113	0.410000	chr19	41787600	41787800	0.445000
chrX	52474418	52474618	0.460000	chr19	41793200	41793400	0.530000
chr5	119091556	119091956	0.462500	chr19	41795000	41795400	0.467500
chr4	49633259	49633659	0.410000	chr19	41801800	41802200	0.442500
chr2	159162663	159162863	0.365000	chr19	4180200	4180400	0.505000
chr4	22200381	22200581	0.410000	chr19	41804400	41804600	0.415000
chr6	100103964	100104364	0.427500	chr19	41809000	41809400	0.607500
chr7	99351962	99352362	0.520000	chr19	41811000	41811400	0.575000
chr17	27417509	27417709	0.445000	chr19	4181200	4181400	0.545000
chr11	76082860	76083060	0.470000	chr19	41821200	41821400	0.515000
chr21	7589153	7589353	0.415000	chr19	4182600	4182800	0.675000
chr12	81193569	81193769	0.240000	chr19	41836000	41836200	0.470000
chr5	54869141	54869341	0.455000	chr19	41843400	41843600	0.505000
chr5	168430884	168431084	0.505000	chr19	41844600	41844800	0.660000
chr2	230710473	230711073	0.483333	chr19	41859600	41860200	0.618333
chr9	126831417	126831617	0.480000	chr19	41860800	41861000	0.610000
chr11	113567152	113567552	0.445000	chr19	41863000	41863400	0.480000
chr5	154604224	154604624	0.552500	chr19	4186400	4186800	0.565000
chr17	42811054	42811254	0.470000	chr19	41866400	41866600	0.540000
chr4	75749399	75749599	0.430000	chr19	41868600	41868800	0.560000
chr22	25098935	25099135	0.575000	chr19	41870400	41870600	0.590000
chr1	27461402	27461802	0.555000	chr19	41871600	41872000	0.595000
chr4	176966851	176967051	0.465000	chr19	41873200	41873400	0.600000
chr5	60833211	60833611	0.440000	chr19	41875400	41875800	0.485000
chr13	28745019	28745219	0.430000	chr19	41877000	41877200	0.625000
chr2	170763083	170763683	0.485000	chr19	41877600	41878200	0.596667
chr22	46215757	46216557	0.462500	chr19	41882800	41883600	0.737500
chr1	105143486	105143686	0.520000	chr19	41884200	41884400	0.700000
chr2	42338426	42338626	0.520000	chr19	41887000	41887200	0.560000
chr1	33960782	33960982	0.510000	chr19	41887800	41888000	0.660000
chr6	117265973	117266173	0.550000	chr19	41889000	41889200	0.605000
chr9	75317629	75317829	0.455000	chr19	41894000	41894200	0.555000
chr8	136904333	136904533	0.480000	chr19	41896200	41896400	0.635000
chr12	67215983	67216183	0.415000	chr19	41907000	41907200	0.610000
chr3	128458131	128458331	0.640000	chr19	41913200	41913400	0.745000
chrX	127203484	127203684	0.365000	chr19	41920400	41920600	0.520000
chr7	23274058	23274458	0.390000	chr19	41921200	41921600	0.587500
chr13	84545709	84545909	0.395000	chr19	41922000	41922200	0.610000
chr7	106144618	106144818	0.515000	chr19	41928400	41928600	0.765000
chr2	89969476	89969676	0.370000	chr19	41929000	41929200	0.520000
chr13	48839366	48839766	0.412500	chr19	41930400	41930800	0.507500
chr1	157279346	157279746	0.510000	chr19	41931200	41931600	0.555000
chr21	30597735	30597935	0.525000	chr19	41933800	41934000	0.565000
chr7	157595695	157595895	0.535000	chr19	41935000	41935200	0.610000
chr16	33903043	33903643	0.468333	chr19	41939800	41940400	0.706667
chr19	16649555	16649955	0.392500	chr19	41945400	41945800	0.535000
chr15	76881160	76881360	0.510000	chr19	41949600	41949800	0.520000
chr1	115545687	115546087	0.435000	chr19	41951600	41952000	0.592500
chr10	75086563	75086963	0.477500	chr19	41955600	41956000	0.560000
chr1	201510375	201510575	0.445000	chr19	41957800	41958000	0.545000
chr10	115656412	115656612	0.510000	chr19	41958600	41958800	0.690000
chr8	56103290	56103690	0.480000	chr19	41959200	41959600	0.627500
chr14	82546107	82546307	0.500000	chr19	41967200	41967400	0.640000
chr1	38948038	38948838	0.521250	chr19	41993600	41994400	0.715000
chr10	8257943	8258143	0.465000	chr19	41996000	41996200	0.590000
chr1	26624075	26624275	0.495000	chr19	41997200	41997400	0.680000
chr3	47220612	47220812	0.430000	chr19	41998600	41998800	0.745000
chr2	15200632	15200832	0.370000	chr19	42010400	42010600	0.395000
chr1	173272032	173272432	0.405000	chr19	42018800	42019200	0.595000
chr13	87478847	87479047	0.465000	chr19	42023800	42024000	0.580000
chr19	35215916	35216316	0.480000	chr19	42028200	42028600	0.530000
chrX	123742285	123742485	0.450000	chr19	42034800	42035000	0.485000
chr2	119366153	119366553	0.490000	chr19	4204600	4205000	0.507500
chr1	165541226	165541626	0.512500	chr19	42070000	42070400	0.707500
chr1	51224180	51224380	0.500000	chr19	4207200	4207400	0.530000
chr19	39372155	39372355	0.475000	chr19	42075200	42075400	0.620000
chr12	102497947	102498947	0.401000	chr19	42075800	42076800	0.684000
chr17	45100586	45100786	0.560000	chr19	42078600	42078800	0.575000
chr1	31350496	31350696	0.455000	chr19	42081600	42081800	0.525000
chr6	38599303	38599503	0.510000	chr19	4208200	4208400	0.525000
chr6	168700631	168700831	0.475000	chr19	4208800	4209000	0.540000
chr15	76215600	76215800	0.560000	chr19	42091800	42092000	0.600000
chr8	61897124	61897324	0.410000	chr19	42092400	42092600	0.585000
chr20	3798947	3799147	0.600000	chr19	42095800	42096000	0.655000
chr10	120709649	120710049	0.400000	chr19	42108600	42109000	0.497500
chr17	72287715	72288115	0.515000	chr19	42121800	42122200	0.610000
chr11	123410031	123410231	0.440000	chr19	42129400	42129600	0.600000
chr16	86400341	86400541	0.520000	chr19	42132400	42132600	0.670000
chr5	163520289	163520689	0.412500	chr19	42133000	42133400	0.705000
chr1	16385776	16385976	0.510000	chr19	42140200	42140400	0.645000
chr2	7332019	7332219	0.475000	chr19	42143400	42143600	0.560000
chr3	186280580	186280780	0.475000	chr19	42145800	42146000	0.555000
chr6	110326800	110327000	0.555000	chr19	42176400	42176600	0.610000
chr3	72050604	72050804	0.430000	chr19	42177000	42177200	0.795000
chr22	38611235	38611435	0.495000	chr19	42179400	42179600	0.660000
chr3	44371569	44371769	0.440000	chr19	42181200	42181400	0.465000
chr6	85307269	85307469	0.535000	chr19	42184400	42184600	0.595000
chr3	75994960	75995160	0.375000	chr19	42185400	42185600	0.485000
chrX	59838445	59838645	0.385000	chr19	42192000	42192200	0.435000
chr5	90495950	90496150	0.465000	chr19	42196800	42197000	0.620000
chr16	1235581	1235981	0.497500	chr19	42197400	42197800	0.565000
chr4	16116449	16116649	0.480000	chr19	42198200	42198400	0.540000
chr6	158849160	158849360	0.525000	chr19	42199200	42199400	0.605000
chr1	212227842	212228042	0.560000	chr19	42199800	42200000	0.625000
chr16	56278077	56278277	0.565000	chr19	42200400	42200600	0.600000
chr20	939501	940301	0.517500	chr19	42201600	42202400	0.560000
chrX	54485488	54485688	0.500000	chr19	42206800	42207000	0.555000
chr16	4553268	4553868	0.496667	chr19	42207800	42208400	0.570000
chr16	58196814	58197214	0.505000	chr19	42217600	42218000	0.625000
chrX	110036751	110037151	0.380000	chr19	42218400	42218800	0.592500
chr10	104045539	104046139	0.565000	chr19	42219800	42220400	0.585000
chr14	101232591	101232991	0.545000	chr19	42228600	42229000	0.555000
chr3	125194886	125195686	0.488750	chr19	42229400	42230200	0.552500
chr19	52390098	52391498	0.527857	chr19	42242000	42243400	0.662857
chr13	28079390	28079590	0.425000	chr19	42244800	42245000	0.565000
chr8	93581933	93582133	0.390000	chr19	42246200	42246400	0.590000
chr18	54332484	54332684	0.480000	chr19	42247400	42247600	0.530000
chr5	147537492	147537692	0.445000	chr19	42251000	42251200	0.535000
chrX	101831615	101831815	0.475000	chr19	42252800	42253000	0.615000
chrY	16379148	16379548	0.457500	chr19	42253400	42253800	0.697500
chr3	128972871	128973871	0.483000	chr19	42254400	42255400	0.740000
chr17	18003677	18003877	0.520000	chr19	42256000	42256200	0.535000
chr20	54455061	54455261	0.400000	chr19	42257600	42257800	0.555000
chr19	35262071	35263671	0.527500	chr19	42268200	42269800	0.618750
chr15	74668983	74669583	0.481667	chr19	42270400	42271000	0.603333
chr3	117566889	117567089	0.440000	chr19	42278000	42278200	0.675000
chr14	100746051	100746251	0.515000	chr19	42278600	42278800	0.585000
chr17	27420810	27421610	0.621250	chr19	42279800	42280600	0.680000
chr1	6416311	6416511	0.635000	chr19	42281200	42281400	0.715000
chr2	103917464	103917664	0.450000	chr19	42282000	42282200	0.595000
chrY	17357747	17357947	0.365000	chr19	42283200	42283400	0.540000
chr17	76155864	76157264	0.552857	chr19	42283800	42285200	0.747857
chr19	48706153	48706553	0.485000	chr19	42285600	42286000	0.585000
chr16	56742345	56742745	0.387500	chr19	42286400	42286800	0.572500
chr21	18510669	18510869	0.415000	chr19	42288400	42288600	0.510000
chr7	68935840	68936040	0.530000	chr19	42291000	42291200	0.695000
chr12	9417750	9418150	0.555000	chr19	4229200	4229600	0.677500
chrX	73907325	73907525	0.375000	chr19	42295400	42295600	0.585000
chr11	22623601	22624001	0.497500	chr19	42296000	42296400	0.597500
chr8	95159468	95160268	0.513750	chr19	42302400	42303200	0.588750
chr4	154686376	154686576	0.390000	chr19	42311800	42312000	0.405000
chr22	38145833	38146433	0.493333	chr19	42313200	42313800	0.740000
chr17	46196103	46196303	0.445000	chr19	42316800	42317000	0.675000
chr18	52837253	52837453	0.395000	chr1	94231800	94232000	0.350000
chr5	102712496	102712696	0.585000	chr19	42324400	42324600	0.745000
chr1	177692913	177693313	0.552500	chr19	42325200	42325600	0.595000
chr2	29489755	29489955	0.480000	chr19	42326000	42326200	0.585000
chr5	128193671	128193871	0.510000	chr19	4233400	4233600	0.605000
chr8	65543411	65543811	0.417500	chr19	42347200	42347600	0.440000
chr12	6302951	6303151	0.460000	chr19	42352600	42352800	0.525000
chr1	109170200	109170400	0.420000	chr19	42363800	42364000	0.495000
chr9	121774526	121774726	0.535000	chr19	42365200	42365400	0.640000
chr9	107753147	107753347	0.400000	chr19	42370800	42371000	0.685000
chr7	142033414	142033614	0.430000	chr19	42373000	42373200	0.500000
chr2	4204133	4204333	0.430000	chr19	42374600	42374800	0.475000
chrX	149546877	149547077	0.470000	chr1	94237600	94237800	0.770000
chr1	84778248	84778448	0.505000	chr19	42387400	42387600	0.735000
chr13	102953853	102955453	0.398750	chr19	42396400	42398000	0.588125
chr6	1425800	1426600	0.437500	chr19	42401400	42402200	0.666250
chr2	101343542	101343742	0.580000	chr19	42409600	42409800	0.635000
chr4	154192272	154192472	0.480000	chr19	42412400	42412600	0.625000
chr1	177169812	177170012	0.375000	chr19	42420200	42420400	0.520000
chr7	134701839	134704039	0.475455	chr19	42422400	42424600	0.622727
chr5	141213148	141213548	0.347500	chr19	42433600	42434000	0.515000
chr4	39322500	39322900	0.427500	chr19	42438400	42438800	0.440000
chr2	223868627	223868827	0.540000	chr19	42440400	42440600	0.545000
chr1	92379496	92379896	0.430000	chr19	42450400	42450800	0.445000
chr2	167929113	167929313	0.420000	chr19	42465800	42466000	0.490000
chr16	82525305	82525505	0.370000	chr19	42467200	42467400	0.445000
chr7	69642970	69643770	0.460000	chr19	4246800	4247600	0.552500
chrX	15564069	15564269	0.450000	chr1	94247800	94248000	0.710000
chr4	36352825	36353025	0.335000	chr19	42480800	42481000	0.475000
chr13	101799815	101800215	0.352500	chr19	42497400	42497800	0.362500
chr3	10546766	10546966	0.530000	chr19	42528400	42528600	0.560000
chr9	86916921	86917121	0.405000	chr19	42529400	42529600	0.600000
chr21	46555942	46556142	0.495000	chr19	4253000	4253200	0.525000
chr13	99112036	99112236	0.440000	chr19	42553400	42553600	0.480000
chrX	44216293	44216493	0.500000	chr19	42555400	42555600	0.575000
chr14	56487928	56488128	0.430000	chr19	42563400	42563600	0.435000
chr9	15138368	15138768	0.412500	chr19	42568000	42568400	0.475000
chr3	47812667	47812867	0.525000	chr19	42596600	42596800	0.595000
chr7	101854192	101854792	0.485000	chr1	9426000	9426600	0.546667
chr6	42927609	42927809	0.500000	chr1	942600	942800	0.815000
chr8	119160644	119160844	0.405000	chr19	42602000	42602200	0.565000
chr1	211056504	211056704	0.550000	chr19	42606800	42607000	0.580000
chr12	104544670	104544870	0.400000	chr19	42635000	42635200	0.520000
chr2	16090351	16090551	0.525000	chr19	4267200	4267400	0.545000
chr21	32527964	32528164	0.405000	chr19	42676000	42676200	0.450000
chr15	55086798	55086998	0.490000	chr19	42693800	42694000	0.525000
chr12	113563892	113564092	0.510000	chr1	94272600	94272800	0.520000
chr11	32181553	32181753	0.500000	chr19	42742200	42742400	0.520000
chrX	21464249	21464449	0.440000	chr19	42758800	42759000	0.530000
chr14	40513191	40513391	0.455000	chr19	42767400	42767600	0.565000
chr9	38799777	38800177	0.405000	chr19	42777000	42777400	0.482500
chr16	15257301	15257501	0.535000	chr19	4284600	4284800	0.580000
chr19	1712295	1712495	0.555000	chr19	42857400	42857600	0.565000
chr2	59287430	59287630	0.295000	chr1	94285800	94286000	0.420000
chr19	3711793	3712193	0.490000	chr1	9428800	9429200	0.620000
chr10	133633955	133634155	0.450000	chr19	42881400	42881600	0.555000
chr12	120169927	120170327	0.540000	chr19	4288200	4288600	0.567500
chr21	35661404	35661604	0.475000	chr19	42885000	42885200	0.520000
chrX	14177315	14177515	0.370000	chr1	94289400	94289600	0.430000
chr12	69988899	69989099	0.370000	chr19	42919600	42919800	0.545000
chr2	211370366	211370566	0.485000	chr19	42923200	42923400	0.550000
chr12	71495052	71495252	0.435000	chr19	42930200	42930400	0.525000
chr11	235683	235883	0.385000	chr19	42942600	42942800	0.410000
chr3	180028502	180028702	0.340000	chr19	4296600	4296800	0.610000
chr14	66040381	66040981	0.468333	chr1	94302600	94303200	0.536667
chr1	28241124	28241324	0.465000	chr19	43031800	43032000	0.520000
chr14	28910705	28910905	0.250000	chr1	94303600	94303800	0.365000
chr1	20665996	20666196	0.545000	chr19	4304600	4304800	0.775000
chr10	33200482	33200682	0.420000	chr19	43084400	43084600	0.520000
chr15	53331178	53331378	0.430000	chr19	43087800	43088000	0.560000
chr5	118901724	118901924	0.400000	chr19	43104400	43104600	0.405000
chr3	19077950	19078350	0.405000	chr19	4310600	4311000	0.615000
chr11	56517491	56517691	0.500000	chr19	43179600	43179800	0.510000
chr1	42203537	42203937	0.482500	chr19	43188000	43188400	0.590000
chr10	120227456	120227656	0.495000	chr19	43191800	43192000	0.510000
chr6	104469140	104469340	0.440000	chr19	4319400	4319600	0.450000
chr14	75246581	75246781	0.485000	chr1	943200	943400	0.655000
chr6	148327967	148328367	0.427500	chr19	43207200	43207600	0.540000
chr2	7965767	7965967	0.465000	chr19	43210800	43211000	0.575000
chr1	162218890	162219090	0.470000	chr1	94325400	94325600	0.480000
chr7	155373635	155375435	0.621667	chr19	4326800	4328600	0.648333
chr5	133213048	133213248	0.520000	chr19	43271200	43271400	0.590000
chr19	37254629	37254829	0.475000	chr19	43274800	43275000	0.525000
chr7	26188407	26188807	0.415000	chr19	4329400	4329800	0.635000
chr2	226555309	226555509	0.460000	chr19	43305800	43306000	0.570000
chr4	25337390	25337590	0.525000	chr19	43316800	43317000	0.545000
chr11	93806087	93806287	0.495000	chr19	43333200	43333400	0.590000
chr16	33884889	33885289	0.382500	chr19	43342000	43342400	0.407500
chr5	170163424	170163624	0.380000	chr1	94336000	94336200	0.405000
chr12	47780307	47781107	0.532500	chr19	4338000	4338800	0.577500
chrX	68103762	68103962	0.410000	chr19	43426200	43426400	0.425000
chr7	149608939	149609739	0.491250	chr19	4342800	4343600	0.613750
chr9	77373150	77373350	0.440000	chr19	43433000	43433200	0.610000
chr9	74087747	74087947	0.505000	chr19	43438600	43438800	0.565000
chr5	80468711	80468911	0.245000	chr19	43439200	43439400	0.395000
chr8	97118670	97118870	0.290000	chr19	43441800	43442000	0.355000
chr22	49078013	49078213	0.460000	chr19	43444800	43445000	0.475000
chr1	31502166	31502566	0.497500	chr19	43447000	43447400	0.515000
chr12	7056224	7056424	0.370000	chr19	43450600	43450800	0.465000
chrX	24362037	24362237	0.510000	chr19	4345400	4345600	0.535000
chrX	106685855	106686055	0.325000	chr1	94345400	94345600	0.365000
chr10	117736604	117737204	0.523333	chr19	43463400	43464000	0.668333
chr8	19674541	19674741	0.485000	chr19	43465600	43465800	0.685000
chr6	68953178	68953378	0.330000	chr19	43467800	43468000	0.465000
chr9	4718241	4718441	0.405000	chr19	43469200	43469400	0.435000
chr7	41958813	41959013	0.490000	chr19	43470200	43470400	0.515000
chr7	83055093	83055293	0.380000	chr19	43475400	43475600	0.585000
chr8	13290223	13290423	0.370000	chr19	43487600	43487800	0.410000
chr7	51592105	51592305	0.475000	chr19	43503600	43503800	0.540000
chr16	73035671	73036271	0.515000	chr19	43504200	43504800	0.655000
chr16	32624338	32624538	0.320000	chr19	43506000	43506200	0.420000
chr20	41947840	41948040	0.395000	chr19	43518800	43519000	0.405000
chr20	292961	293161	0.415000	chr19	43519600	43519800	0.475000
chr1	115647778	115648178	0.470000	chr19	43525400	43525800	0.550000
chr2	17627272	17627672	0.470000	chr19	4352600	4353000	0.542500
chr22	44703522	44703722	0.555000	chr19	43526200	43526400	0.620000
chr19	44541669	44542069	0.507500	chr19	43527000	43527400	0.707500
chr3	8139843	8140043	0.455000	chr19	43532600	43532800	0.615000
chr4	173248128	173248328	0.500000	chr19	43533200	43533400	0.665000
chr22	17798282	17798482	0.485000	chr19	43534000	43534200	0.600000
chr19	5193138	5193338	0.515000	chr19	43535600	43535800	0.605000
chr8	102379176	102379576	0.380000	chr19	43548400	43548800	0.445000
chr17	3216023	3216223	0.485000	chr19	43555200	43555400	0.510000
chrX	68217128	68217328	0.545000	chr19	43560800	43561000	0.590000
chr15	86242027	86242227	0.430000	chr19	43562800	43563000	0.510000
chr2	89664537	89664737	0.525000	chr19	43575600	43575800	0.670000
chr8	108555874	108556074	0.455000	chr19	4357800	4358000	0.640000
chr16	67053654	67053854	0.480000	chr19	43580400	43580600	0.595000
chr5	149789079	149789279	0.410000	chr19	43584200	43584400	0.460000
chr9	64973091	64973291	0.380000	chr19	43586400	43586600	0.445000
chr2	202496066	202496866	0.428750	chr19	43594800	43595600	0.657500
chr6	39282601	39283401	0.472500	chr19	43596000	43596800	0.623750
chr11	125298847	125299047	0.470000	chr19	4359600	4359800	0.665000
chr1	195899028	195899228	0.360000	chr19	43598000	43598200	0.440000
chrY	4594115	4594315	0.560000	chr19	4360600	4360800	0.650000
chr4	142940740	142940940	0.500000	chr19	4361400	4361600	0.720000
chr11	17715424	17716024	0.365000	chr19	43616000	43616600	0.438333
chr18	13623997	13625197	0.626667	chr19	43619000	43620200	0.634167
chr7	100822720	100822920	0.565000	chr19	4362000	4362200	0.615000
chr7	137817573	137817973	0.422500	chr19	43620600	43621000	0.457500
chr1	29044728	29044928	0.465000	chr19	43624000	43624200	0.605000
chr16	4673539	4673739	0.660000	chr19	43625000	43625200	0.685000
chr20	47681368	47681568	0.505000	chr19	43626200	43626400	0.600000
chr13	33385599	33385799	0.545000	chr19	4363200	4363400	0.655000
chr7	157895981	157896181	0.605000	chr19	43639800	43640000	0.860000
chr1	51118076	51118276	0.445000	chr19	43641400	43641600	0.585000
chr10	110474404	110475404	0.440000	chr19	43646600	43647600	0.468000
chr9	103980879	103981279	0.427500	chr19	43648000	43648400	0.500000
chr1	200761647	200761847	0.390000	chr19	43649800	43650000	0.425000
chr7	156106926	156107126	0.450000	chr19	43652400	43652600	0.540000
chr8	67423815	67424015	0.545000	chr19	4365400	4365600	0.665000
chr15	58815411	58815611	0.535000	chr19	43655400	43655600	0.615000
chr5	55590040	55590440	0.392500	chr19	43656400	43656800	0.570000
chr3	73174945	73177345	0.452917	chr19	43657400	43659800	0.486250
chr7	104027891	104028091	0.405000	chr19	43661000	43661200	0.470000
chr1	145708533	145708733	0.485000	chr19	43662600	43662800	0.520000
chr6	140045014	140045414	0.455000	chr19	43664000	43664400	0.477500
chr20	43512443	43512643	0.410000	chr19	43665800	43666000	0.485000
chr10	19631807	19632607	0.395000	chr19	43668200	43669000	0.615000
chr8	142161377	142161977	0.516667	chr19	43669800	43670400	0.573333
chrX	28733746	28733946	0.350000	chr19	43671600	43671800	0.415000
chr4	14764801	14765001	0.340000	chr19	43673800	43674000	0.440000
chr9	116795413	116795613	0.485000	chr19	43674400	43674600	0.515000
chr18	55258788	55258988	0.430000	chr19	43675400	43675600	0.485000
chr1	123005653	123005853	0.380000	chr19	4367800	4368000	0.630000
chr8	45875598	45875998	0.395000	chr19	43681800	43682200	0.425000
chrX	132537132	132537332	0.325000	chr19	43683400	43683600	0.435000
chr2	183038989	183039189	0.440000	chr19	43684400	43684600	0.475000
chr8	35510144	35510344	0.450000	chr19	43688400	43688600	0.485000
chr10	110610442	110610642	0.430000	chr19	43691000	43691200	0.450000
chr1	171271360	171271960	0.405000	chr19	43692600	43693200	0.423333
chr1	36266052	36266252	0.485000	chr19	4369400	4369600	0.715000
chr18	59103274	59103474	0.395000	chr19	43696400	43696600	0.495000
chr7	38116606	38116806	0.410000	chr19	4370000	4370200	0.685000
chr2	203191120	203191320	0.475000	chr19	43700600	43700800	0.525000
chr11	121426195	121426395	0.415000	chr19	43701400	43701600	0.460000
chr3	137801574	137801774	0.500000	chr19	4372400	4372600	0.570000
chr10	89868070	89868270	0.395000	chr19	43725600	43725800	0.485000
chr9	114489002	114489602	0.411667	chr19	43726800	43727400	0.508333
chrX	4547249	4547449	0.425000	chr1	94373400	94373600	0.490000
chr16	50042798	50042998	0.435000	chr19	43739000	43739200	0.605000
chr16	14931877	14932677	0.567500	chr19	4374000	4374800	0.610000
chr10	72732278	72732678	0.342500	chr19	43741400	43741800	0.537500
chr5	97384442	97384642	0.345000	chr19	43743000	43743200	0.480000
chr13	106564229	106564429	0.350000	chr19	43745400	43745600	0.450000
chr8	37308574	37309374	0.500000	chr19	4375200	4376000	0.572500
chr13	60445389	60445589	0.370000	chr19	43753200	43753400	0.440000
chr10	75261930	75262530	0.476667	chr19	43754600	43755200	0.683333
chr18	47966321	47966521	0.500000	chr19	43755600	43755800	0.505000
chr7	45770088	45770488	0.460000	chr19	43756200	43756600	0.467500
chr5	106696567	106696967	0.390000	chr19	43757400	43757800	0.455000
chr5	138652226	138652426	0.480000	chr19	43759600	43759800	0.485000
chr4	167574750	167575150	0.427500	chr19	43763400	43763800	0.547500
chrX	68775307	68775907	0.528333	chr19	43765200	43765800	0.546667
chr2	177446343	177446543	0.550000	chr19	43766600	43766800	0.620000
chr7	74912409	74912809	0.465000	chr19	43768200	43768600	0.522500
chr20	48258270	48259470	0.460833	chr19	43773800	43775000	0.635833
chr18	44100489	44100689	0.560000	chr19	4377400	4377600	0.610000
chr12	5268727	5268927	0.540000	chr19	43776400	43776600	0.585000
chr1	93715597	93716597	0.439000	chr19	43777400	43778400	0.547000
chr11	24184209	24184609	0.410000	chr19	43779200	43779600	0.622500
chr8	8400585	8400785	0.485000	chr19	43780000	43780200	0.545000
chr10	64197228	64197828	0.543333	chr19	43780800	43781400	0.613333
chr11	51538969	51539169	0.390000	chr19	43782800	43783000	0.605000
chr13	20931150	20931350	0.495000	chr19	43784600	43784800	0.560000
chr5	70100058	70100258	0.500000	chr19	43785400	43785600	0.530000
chr4	54337929	54338129	0.445000	chr19	43789200	43789400	0.465000
chr20	4166460	4166860	0.567500	chr19	43798600	43799000	0.697500
chr22	35298981	35299181	0.400000	chr19	43799800	43800000	0.620000
chr10	61999353	61999953	0.448333	chr19	4380200	4380800	0.543333
chrX	34944677	34944877	0.380000	chr19	43809800	43810000	0.390000
chr3	130072279	130072679	0.430000	chr19	4382000	4382400	0.565000
chr2	146012126	146012326	0.385000	chr1	94382200	94382400	0.465000
chr7	111946642	111946842	0.520000	chr19	43827200	43827400	0.590000
chr8	138454374	138454574	0.425000	chr1	94385000	94385200	0.455000
chr6	149779734	149779934	0.415000	chr19	43901800	43902000	0.540000
chr4	30119564	30119764	0.525000	chr19	43935200	43935400	0.645000
chr13	38674238	38674438	0.460000	chr1	9439400	9439600	0.470000
chr8	39226895	39227495	0.486667	chr19	43951000	43951600	0.568333
chr6	30140557	30140757	0.470000	chr19	43984000	43984200	0.580000
chr6	130178448	130178648	0.435000	chr19	4399200	4399400	0.520000
chr7	4102518	4103318	0.548750	chr19	4400000	4400800	0.742500
chr15	32507558	32508758	0.475833	chr19	44002800	44004000	0.525833
chr5	18483013	18483213	0.260000	chr19	44006000	44006200	0.305000
chr10	124505821	124506221	0.535000	chr19	4402200	4402600	0.560000
chr12	129289775	129289975	0.455000	chr19	44025200	44025400	0.525000
chr1	183576174	183576374	0.480000	chr19	4403600	4403800	0.535000
chr20	4165215	4165815	0.518333	chr19	44051600	44052200	0.545000
chr3	57830009	57830209	0.505000	chr19	44072000	44072200	0.560000
chr1	120560002	120560202	0.490000	chr19	44094200	44094400	0.615000
chr12	38212325	38212725	0.382500	chr19	44095200	44095600	0.407500
chr4	39115905	39116305	0.480000	chr19	44112000	44112400	0.490000
chrX	103282649	103283249	0.576667	chr19	44113200	44113800	0.583333
chr2	114319961	114320161	0.300000	chr1	94411400	94411600	0.350000
chr9	121718426	121718626	0.550000	chr19	44141400	44141600	0.570000
chrX	54538807	54539407	0.450000	chr19	44164600	44165200	0.491667
chr6	96923338	96923538	0.400000	chr19	44165600	44165800	0.505000
chr7	99405075	99406275	0.501667	chr1	94417400	94418600	0.570833
chr8	82479586	82479786	0.375000	chr19	4417800	4418000	0.395000
chr20	53266896	53267096	0.515000	chr1	94419000	94419200	0.545000
chr2	211516	211716	0.425000	chr19	44207400	44207600	0.555000
chr7	10991978	10992378	0.452500	chr19	44212200	44212600	0.512500
chr18	46472289	46472489	0.540000	chr19	44259800	44260000	0.620000
chr19	49626785	49627185	0.515000	chr19	44304800	44305200	0.607500
chr11	110423438	110423838	0.442500	chr19	4430800	4431200	0.515000
chr16	81304560	81305160	0.481667	chr19	4431600	4432200	0.573333
chr2	119959457	119959657	0.475000	chr19	44356600	44356800	0.630000
chr2	4457497	4457697	0.465000	chr1	944400	944600	0.595000
chr8	20233606	20233806	0.605000	chr19	4442600	4442800	0.650000
chr8	47183158	47184158	0.534000	chr19	4444000	4445000	0.634000
chr14	76014727	76014927	0.490000	chr19	44448400	44448600	0.595000
chr3	54251072	54251272	0.505000	chr19	44456200	44456400	0.570000
chr14	94385539	94385739	0.550000	chr19	44457200	44457400	0.555000
chr22	13349555	13349755	0.390000	chr19	44458800	44459000	0.470000
chr1	182261068	182261268	0.465000	chr19	44489400	44489600	0.485000
chr9	122003959	122004159	0.475000	chr19	4449200	4449400	0.695000
chrY	17210432	17211432	0.481000	chr19	44499800	44500800	0.632000
chr12	63302004	63302204	0.425000	chr19	44513000	44513200	0.560000
chr16	23274254	23274454	0.460000	chr19	4452800	4453000	0.565000
chr15	79247974	79248174	0.535000	chr19	4453400	4453600	0.625000
chr11	59620106	59621106	0.465000	chr19	4455000	4456000	0.610000
chr6	947124	947324	0.440000	chr19	44552400	44552600	0.575000
chr16	65279469	65279669	0.390000	chr19	44554000	44554200	0.480000
chr6	11395946	11396346	0.475000	chr19	4456400	4456800	0.615000
chr10	68027817	68028017	0.305000	chr19	44571000	44571200	0.430000
chr5	893823	894023	0.570000	chr19	4457200	4457400	0.720000
chr3	37225951	37226151	0.490000	chr19	44577000	44577200	0.525000
chr7	120779760	120780160	0.455000	chr19	4457800	4458200	0.577500
chr9	119963297	119963497	0.490000	chr19	44583000	44583200	0.515000
chr3	6634118	6634318	0.345000	chr19	44585800	44586000	0.440000
chr4	110263675	110264475	0.348750	chr19	44587800	44588600	0.400000
chrX	10565708	10565908	0.440000	chr19	44590600	44590800	0.465000
chr12	101703267	101703667	0.442500	chr19	44607000	44607400	0.457500
chr14	32275482	32275682	0.375000	chr19	44608400	44608600	0.355000
chr7	72334761	72334961	0.460000	chr19	44610600	44610800	0.495000
chr9	110445010	110445210	0.440000	chr19	44620800	44621000	0.445000
chr15	33098904	33099104	0.490000	chr19	44623200	44623400	0.515000
chr4	55855847	55856047	0.445000	chr19	44636200	44636400	0.485000
chr6	114657946	114658146	0.375000	chr1	94463800	94464000	0.445000
chr7	54635947	54636147	0.435000	chr19	44639400	44639600	0.555000
chr8	80936549	80936749	0.435000	chr19	44642600	44642800	0.470000
chr11	86849724	86850924	0.445000	chr19	44643800	44645000	0.603333
chrX	138888488	138888688	0.500000	chr19	44649000	44649200	0.580000
chr16	71948040	71948240	0.495000	chr19	44654400	44654600	0.580000
chr2	99291342	99291742	0.515000	chr19	44657200	44657600	0.605000
chr1	74737462	74737662	0.450000	chr19	44658400	44658600	0.510000
chr15	23642093	23642293	0.495000	chr19	44667200	44667400	0.520000
chrX	32156512	32156712	0.400000	chr19	44677200	44677400	0.505000
chr3	123518072	123518272	0.445000	chr19	44685200	44685400	0.495000
chr18	47068002	47068202	0.410000	chr19	44686000	44686200	0.435000
chr6	148901286	148901486	0.390000	chr19	44688000	44688200	0.425000
chr8	116743049	116743449	0.485000	chr19	44689200	44689600	0.585000
chr3	182606286	182606486	0.420000	chr19	44692200	44692400	0.515000
chr6	141078048	141078248	0.470000	chr19	44694400	44694600	0.485000
chr16	86933741	86934341	0.488333	chr19	44695400	44696000	0.556667
chr2	152372737	152372937	0.440000	chr19	44713200	44713400	0.545000
chr10	36209063	36209663	0.445000	chr19	4471600	4472200	0.560000
chr4	136500241	136500641	0.435000	chr19	44722200	44722600	0.607500
chr20	37122875	37123275	0.462500	chr19	44723800	44724200	0.580000
chr3	193870902	193871102	0.540000	chr19	44725200	44725400	0.695000
chr11	90144606	90144806	0.475000	chr19	44725800	44726000	0.565000
chr11	62564637	62564837	0.515000	chr19	44732800	44733000	0.550000
chr17	9476880	9477080	0.475000	chr19	44736800	44737000	0.480000
chr10	91448529	91448929	0.372500	chr19	44738800	44739200	0.605000
chr15	94821360	94821560	0.475000	chr19	44740400	44740600	0.555000
chr1	25920861	25921061	0.460000	chr19	44742000	44742200	0.635000
chr13	20395150	20395350	0.555000	chr19	44742600	44742800	0.575000
chr3	122653662	122653862	0.445000	chr19	44743600	44743800	0.490000
chr8	37716660	37716860	0.520000	chr19	44745400	44745600	0.650000
chr5	149359122	149359322	0.540000	chr19	4474600	4474800	0.575000
chr11	118329778	118330778	0.434000	chr19	44747600	44748600	0.640000
chr1	225923065	225923265	0.495000	chr19	44749200	44749400	0.600000
chr9	3194254	3194854	0.458333	chr19	44753000	44753600	0.556667
chr12	54090617	54090817	0.690000	chr19	44754400	44754600	0.700000
chr2	217035130	217035330	0.450000	chr19	44757400	44757600	0.705000
chr6	34941130	34941330	0.470000	chr19	44761000	44761200	0.525000
chr2	9731257	9731657	0.455000	chr19	44765600	44766000	0.465000
chr18	46121755	46122155	0.440000	chr19	44767800	44768200	0.530000
chr19	57842939	57843139	0.480000	chr19	44770600	44770800	0.620000
chr1	60761115	60761315	0.420000	chr19	44777800	44778000	0.725000
chr12	56758179	56758379	0.510000	chr19	44784400	44784600	0.520000
chr2	71324833	71325033	0.475000	chr19	44790000	44790200	0.630000
chrY	57184910	57185110	0.510000	chr19	44800600	44800800	0.635000
chr4	122767732	122767932	0.520000	chr19	44807200	44807400	0.560000
chr17	38014603	38014803	0.505000	chr19	44808000	44808200	0.620000
chr20	63878389	63878589	0.545000	chr19	44809000	44809200	0.815000
chr1	244228778	244228978	0.525000	chr19	44810600	44810800	0.605000
chr13	58532439	58532639	0.480000	chr1	94481600	94481800	0.490000
chr13	70125843	70126043	0.500000	chr19	44844000	44844200	0.525000
chr17	64124480	64124680	0.450000	chr19	44844800	44845000	0.740000
chr19	23561744	23562344	0.455000	chr19	44845600	44846200	0.625000
chr20	43409184	43409384	0.505000	chr19	44847000	44847200	0.590000
chrX	10562227	10562427	0.400000	chr19	44847600	44847800	0.660000
chr21	19999403	20000203	0.503750	chr19	44848200	44849000	0.591250
chr7	56073765	56074565	0.508750	chr19	44849400	44850200	0.525000
chr8	127878358	127878558	0.470000	chr19	44856400	44856600	0.525000
chr15	75452842	75453042	0.490000	chr19	44858000	44858200	0.555000
chr12	109634003	109634203	0.435000	chr19	44866800	44867000	0.580000
chr21	25807144	25807344	0.470000	chr19	44869000	44869200	0.495000
chr6	40536954	40537354	0.487500	chr19	44870000	44870400	0.582500
chr11	12051246	12051446	0.500000	chr19	44882800	44883000	0.525000
chr5	148729993	148731193	0.437500	chr19	44890400	44891600	0.651667
chr5	52237003	52237203	0.470000	chr19	44901400	44901600	0.545000
chr14	93027909	93028109	0.605000	chr19	44903800	44904000	0.625000
chr11	128294532	128294932	0.460000	chr19	44904600	44905000	0.542500
chrX	734470	735670	0.514167	chr19	44905600	44906800	0.606667
chr12	119252733	119252933	0.565000	chr19	44909800	44910000	0.575000
chr2	215635892	215636092	0.455000	chr19	44911200	44911400	0.610000
chr20	42337397	42337597	0.445000	chr19	44913000	44913200	0.645000
chr13	29010905	29012905	0.436000	chr19	44913600	44915600	0.563500
chr16	49340132	49340532	0.455000	chr19	44916200	44916600	0.540000
chr9	65225990	65226190	0.350000	chr19	44921200	44921400	0.490000
chr1	120557327	120557727	0.547500	chr19	44925400	44925800	0.607500
chr5	40930898	40931098	0.405000	chr19	44927200	44927400	0.570000
chr3	18969085	18969285	0.395000	chr19	44935800	44936000	0.540000
chr13	74616825	74617225	0.480000	chr19	44942000	44942400	0.637500
chr3	155028417	155028617	0.440000	chr19	44943800	44944000	0.535000
chr10	96428400	96428600	0.450000	chr19	44951600	44951800	0.560000
chr17	82340234	82341234	0.538000	chr19	44954800	44955800	0.630000
chr7	67134727	67134927	0.400000	chr19	4495600	4495800	0.655000
chr7	30145615	30145815	0.395000	chr19	44956200	44956400	0.550000
chr16	83921295	83921695	0.482500	chr19	44957600	44958000	0.510000
chr3	179623514	179623714	0.495000	chr19	44961400	44961600	0.510000
chr19	15859965	15860565	0.480000	chr19	44972800	44973400	0.605000
chrX	150506688	150507088	0.572500	chr19	44989200	44989600	0.620000
chr7	37513430	37514230	0.435000	chr19	45001400	45002200	0.727500
chr7	43028765	43028965	0.495000	chr19	45006600	45006800	0.500000
chr10	37323642	37323842	0.415000	chr19	45010400	45010600	0.485000
chr6	91190025	91190225	0.405000	chr19	45016400	45016600	0.475000
chr2	220282482	220282882	0.427500	chr19	45017000	45017400	0.515000
chr2	61408003	61408203	0.430000	chr19	45020200	45020400	0.445000
chr14	49131508	49132108	0.561667	chr19	45039000	45039600	0.651667
chr7	115545121	115545321	0.390000	chr19	45040400	45040600	0.475000
chr4	112193766	112193966	0.405000	chr19	45044200	45044400	0.530000
chr5	141699301	141699501	0.435000	chr19	4504600	4504800	0.690000
chr18	15572453	15572653	0.370000	chr19	45047600	45047800	0.355000
chr18	68355984	68356384	0.492500	chr19	45052200	45052600	0.580000
chr6	45730101	45730501	0.515000	chr19	45058600	45059000	0.590000
chr4	35977004	35977204	0.415000	chr19	45059600	45059800	0.560000
chr3	50124831	50125031	0.625000	chr19	45069200	45069400	0.665000
chr13	19364138	19364338	0.495000	chr19	4507000	4507200	0.580000
chr18	46314664	46314864	0.505000	chr19	45071000	45071200	0.650000
chr15	44772190	44772790	0.433333	chr19	45075400	45076000	0.670000
chr2	96501897	96502097	0.590000	chr19	45076400	45076600	0.750000
chr2	33744556	33744756	0.470000	chr19	45077600	45077800	0.510000
chr2	109534791	109536191	0.493571	chr19	45079000	45080400	0.587857
chr11	123751005	123751205	0.400000	chr19	45086600	45086800	0.450000
chr5	143335023	143335223	0.460000	chr19	45087600	45087800	0.625000
chr2	149347815	149348415	0.423333	chr19	45091600	45092200	0.495000
chr19	50837713	50838713	0.532000	chr19	45092800	45093800	0.632000
chr1	157408327	157408727	0.455000	chr19	45098200	45098600	0.590000
chr16	22253934	22254334	0.527500	chr19	45099400	45099800	0.575000
chr2	96539782	96539982	0.495000	chr19	45101800	45102000	0.560000
chr11	102887352	102887552	0.525000	chr19	45103200	45103400	0.620000
chr17	72778116	72778516	0.525000	chr19	45109200	45109600	0.545000
chr2	120649466	120649666	0.515000	chr19	45111000	45111200	0.550000
chr8	21273965	21274365	0.482500	chr19	45115800	45116200	0.532500
chr3	895552	895952	0.477500	chr19	45117200	45117600	0.607500
chr2	237483887	237484287	0.540000	chr19	45118600	45119000	0.582500
chr2	98460235	98460435	0.605000	chr19	45126200	45126400	0.625000
chr18	54085098	54085298	0.425000	chr19	45131200	45131400	0.685000
chr8	96459160	96459360	0.520000	chr19	45136600	45136800	0.670000
chr21	34633700	34634100	0.502500	chr19	45138200	45138600	0.622500
chr7	83321091	83321291	0.390000	chr1	94514200	94514400	0.475000
chr5	153070399	153070599	0.475000	chr19	45143800	45144000	0.580000
chr16	16805581	16805781	0.480000	chr19	45148400	45148600	0.610000
chr5	73468990	73469190	0.405000	chr19	45149400	45149600	0.545000
chr6	132720677	132720877	0.485000	chr19	45150800	45151000	0.655000
chr1	6270919	6271519	0.523333	chr19	45152600	45153200	0.671667
chr14	106720722	106721922	0.471667	chr19	45153600	45154800	0.630000
chr4	91575069	91575269	0.300000	chr1	94515400	94515600	0.330000
chr4	33241003	33241403	0.560000	chr19	45158200	45158600	0.627500
chr5	93872958	93873158	0.345000	chr19	45162200	45162400	0.630000
chr9	74576030	74576430	0.405000	chr19	45164600	45165000	0.650000
chr14	82068794	82068994	0.480000	chr19	45169000	45169200	0.630000
chr15	77406237	77406437	0.375000	chr19	45170800	45171000	0.575000
chr14	77294186	77294386	0.470000	chr19	45171400	45171600	0.475000
chr22	36775393	36776393	0.574000	chr19	45172200	45173200	0.606000
chr4	3654839	3656839	0.568500	chr19	45177800	45179800	0.639500
chrX	18923364	18923564	0.495000	chr19	45184800	45185000	0.530000
chr6	167812009	167812209	0.480000	chr19	45187600	45187800	0.540000
chr2	32605031	32605231	0.485000	chr19	45192400	45192600	0.560000
chr1	99436107	99436307	0.470000	chr19	45200800	45201000	0.540000
chr14	88087959	88088159	0.475000	chr19	45212200	45212400	0.600000
chr17	79621235	79621435	0.580000	chr19	4523400	4523600	0.655000
chr3	59332422	59332622	0.345000	chr19	45241800	45242000	0.580000
chr15	52700043	52700243	0.305000	chr19	45243200	45243400	0.520000
chr22	35365765	35365965	0.515000	chr19	45245600	45245800	0.650000
chr15	97362772	97362972	0.490000	chr19	45248800	45249000	0.640000
chr2	154956521	154956721	0.435000	chr19	45249400	45249600	0.515000
chr20	25580104	25581104	0.472000	chr19	45251000	45252000	0.753000
chr3	47208381	47208581	0.500000	chr19	4525200	4525400	0.585000
chr22	41223976	41224176	0.585000	chr19	45255800	45256000	0.650000
chr7	28244656	28244856	0.400000	chr19	45262200	45262400	0.580000
chr1	175805351	175805751	0.510000	chr19	45263000	45263400	0.620000
chr7	112204113	112204313	0.435000	chr19	45263800	45264000	0.450000
chr7	54784077	54784277	0.475000	chr19	45273200	45273400	0.480000
chr14	17978638	17979438	0.383750	chr19	45283600	45284400	0.462500
chr8	9323261	9323461	0.460000	chr19	45296400	45296600	0.515000
chr1	26702590	26702790	0.415000	chr19	45300800	45301000	0.585000
chr10	106694204	106694404	0.480000	chr19	45308200	45308400	0.670000
chr22	46420449	46420649	0.500000	chr19	45311800	45312000	0.605000
chr12	2241085	2241485	0.497500	chr19	45326200	45326600	0.547500
chr14	19509362	19509562	0.495000	chr19	45338800	45339000	0.520000
chr22	23152099	23152499	0.595000	chr19	45340600	45341000	0.767500
chr2	27424549	27424749	0.505000	chr19	45346600	45346800	0.735000
chr1	46117706	46117906	0.500000	chr19	4535200	4535400	0.700000
chr16	49466773	49466973	0.495000	chr19	45353600	45353800	0.525000
chr14	31855623	31855823	0.340000	chr19	45354400	45354600	0.575000
chr12	11314498	11314698	0.400000	chr19	45356800	45357000	0.555000
chr15	61402008	61402208	0.590000	chr19	45370600	45370800	0.610000
chr4	170221995	170222195	0.385000	chr19	45391400	45391600	0.505000
chr16	56558403	56558803	0.562500	chr19	4539800	4540200	0.565000
chr2	218475572	218475972	0.447500	chr19	45398200	45398600	0.595000
chr2	29761707	29762107	0.390000	chr19	45402400	45402800	0.710000
chr8	79542233	79542833	0.505000	chr19	45403800	45404400	0.571667
chrX	123561890	123563690	0.575556	chr19	45405400	45407200	0.599444
chr12	77261337	77261537	0.405000	chr19	45409600	45409800	0.535000
chr2	21602120	21602520	0.382500	chr19	45415600	45416000	0.497500
chr8	36628173	36628373	0.460000	chr19	4541600	4541800	0.470000
chr20	370754	370954	0.420000	chr1	94541800	94542000	0.775000
chr12	24848982	24849182	0.525000	chr19	45419600	45419800	0.550000
chr19	51119123	51120123	0.531000	chr19	45423600	45424600	0.592000
chr18	18593494	18594094	0.395000	chr1	94542600	94543200	0.381667
chr6	39819603	39820003	0.475000	chr19	45427600	45428000	0.527500
chr10	121914087	121914287	0.505000	chr19	45428800	45429000	0.790000
chr10	69443679	69444079	0.425000	chr19	4543000	4543400	0.622500
chr3	225045	225245	0.390000	chr19	45431000	45431200	0.490000
chr9	37941478	37941678	0.600000	chr19	45439800	45440000	0.705000
chrX	101267864	101268064	0.505000	chr19	45441000	45441200	0.525000
chr7	76245912	76246112	0.510000	chr19	45442800	45443000	0.530000
chr2	73224804	73225204	0.485000	chr19	45443400	45443800	0.670000
chr1	10988901	10989301	0.547500	chr19	45444200	45444600	0.737500
chr3	71960561	71960761	0.410000	chr19	45446400	45446600	0.485000
chrX	58158085	58158285	0.375000	chr1	94544800	94545000	0.415000
chr2	70361226	70362226	0.443000	chr19	45450000	45451000	0.551000
chr11	131034965	131035165	0.470000	chr19	45451600	45451800	0.490000
chr17	80702949	80703349	0.505000	chr19	45454400	45454800	0.525000
chr3	154958053	154958853	0.511250	chr19	45455800	45456600	0.631250
chr10	5215544	5215744	0.380000	chr19	45460000	45460200	0.465000
chr4	100800078	100800278	0.420000	chr19	45465200	45465400	0.605000
chr9	112207606	112210406	0.442143	chr19	45467600	45470400	0.611071
chr5	168134451	168134651	0.535000	chr19	4547600	4547800	0.620000
chrY	8321625	8322625	0.421000	chr19	45478400	45479400	0.492000
chr14	24061776	24062376	0.520000	chr19	45485400	45486000	0.625000
chr14	65069687	65070687	0.531000	chr19	45492800	45493800	0.553000
chr4	102092530	102092730	0.440000	chr19	45496400	45496600	0.725000
chr4	51939342	51939542	0.445000	chr19	45497000	45497200	0.745000
chr12	10291122	10291322	0.405000	chr19	45498600	45498800	0.730000
chr16	35245802	35246202	0.505000	chr19	45499400	45499800	0.572500
chr7	120612400	120612800	0.300000	chr19	45502200	45502600	0.352500
chr1	2401764	2402164	0.585000	chr19	45506600	45507000	0.727500
chr12	46271077	46271277	0.435000	chr19	45507400	45507600	0.615000
chr20	22567942	22568142	0.565000	chr19	45508400	45508600	0.730000
chr11	117622036	117622636	0.495000	chr19	45509000	45509600	0.623333
chr5	63712352	63713352	0.477000	chr19	45514600	45515600	0.583000
chr2	3966468	3966668	0.520000	chr19	45516200	45516400	0.640000
chr14	91212565	91212765	0.515000	chr19	45523800	45524000	0.545000
chr11	123142463	123142663	0.455000	chr19	4552400	4552600	0.655000
chr12	43066684	43067284	0.393333	chr19	45526200	45526800	0.505000
chr18	12493520	12493720	0.515000	chr19	45528000	45528200	0.570000
chr11	8194017	8194217	0.490000	chr19	45528800	45529000	0.645000
chr3	63434449	63434649	0.370000	chr19	45543800	45544000	0.450000
chrX	23717768	23717968	0.495000	chr19	45548200	45548400	0.590000
chr12	80141083	80141283	0.335000	chr19	45558400	45558600	0.475000
chr17	72407205	72408005	0.482500	chr19	4556200	4557000	0.636250
chr11	94184129	94184329	0.425000	chr19	45562800	45563000	0.435000
chr1	203594339	203594539	0.505000	chr19	45570000	45570200	0.565000
chr3	192170221	192170421	0.405000	chr19	4557600	4557800	0.590000
chr2	147331001	147331201	0.450000	chr19	45577200	45577400	0.550000
chr7	141186552	141186952	0.475000	chr19	45578200	45578600	0.510000
chr3	64187239	64187639	0.450000	chr1	9455800	9456200	0.582500
chr17	40997430	40997630	0.475000	chr19	45581800	45582000	0.480000
chr4	174732128	174732328	0.570000	chr19	4558400	4558600	0.695000
chr12	114749056	114750056	0.479000	chr19	45584200	45585200	0.585000
chr6	44759463	44759663	0.445000	chr19	45591000	45591200	0.630000
chr6	62613046	62613446	0.450000	chr19	4559600	4560000	0.622500
chr2	183786395	183786595	0.380000	chr19	45598800	45599000	0.495000
chr12	117128468	117128868	0.437500	chr19	45602000	45602400	0.720000
chr9	111829046	111829246	0.405000	chr19	45607400	45607600	0.590000
chr1	155106048	155106248	0.480000	chr19	4561200	4561400	0.500000
chr16	21111499	21111899	0.447500	chr19	45614200	45614600	0.530000
chr1	143969179	143969379	0.400000	chr19	45616000	45616200	0.570000
chr3	38086095	38086495	0.477500	chr19	4562000	4562400	0.502500
chr1	111994421	111994621	0.515000	chr19	45632600	45632800	0.645000
chr2	61437500	61437900	0.465000	chr19	4563600	4564000	0.545000
chr6	159721049	159721249	0.460000	chr19	45638400	45638600	0.585000
chr7	145862642	145863042	0.552500	chr19	45639200	45639600	0.692500
chr7	138566154	138566554	0.460000	chr19	45640000	45640400	0.490000
chr2	74365515	74365715	0.565000	chr19	45641400	45641600	0.570000
chr1	145484327	145484927	0.400000	chr19	45642200	45642800	0.620000
chr1	37572072	37572872	0.485000	chr19	45643200	45644000	0.620000
chr19	52498018	52498818	0.483750	chr19	45645600	45646400	0.568750
chr6	38647662	38647862	0.490000	chr19	45649000	45649200	0.525000
chr12	127611519	127611719	0.435000	chr19	45667800	45668000	0.525000
chr11	9324013	9324813	0.466250	chr19	45668600	45669400	0.587500
chr13	36098159	36098359	0.415000	chr19	45671000	45671200	0.710000
chr6	8206804	8207004	0.460000	chr19	45673800	45674000	0.495000
chr19	54956186	54956386	0.495000	chr19	4567600	4567800	0.650000
chrX	41346945	41347145	0.395000	chr19	45676200	45676400	0.405000
chr7	75402363	75402963	0.520000	chr19	45677000	45677600	0.670000
chr8	67225245	67225445	0.395000	chr19	45678000	45678200	0.705000
chr6	167988202	167988402	0.600000	chr19	45681600	45681800	0.710000
chr15	99094423	99094623	0.520000	chr19	45683200	45683400	0.585000
chr6	43740224	43740424	0.505000	chr19	45685200	45685400	0.560000
chr19	4668737	4668937	0.495000	chr19	4569000	4569200	0.535000
chr2	127576781	127578581	0.595000	chr19	45691800	45693600	0.598333
chr19	28920037	28920837	0.466250	chr19	45716800	45717600	0.573750
chr17	23469610	23470210	0.411667	chr19	45718200	45718800	0.545000
chr15	76101398	76101598	0.495000	chr19	45722800	45723000	0.515000
chrX	149642234	149642434	0.435000	chr19	45727400	45727600	0.500000
chr21	33414481	33414681	0.530000	chr19	45730200	45730400	0.540000
chr15	81080355	81080755	0.457500	chr19	45730800	45731200	0.652500
chr1	243196180	243196380	0.350000	chr19	45736200	45736400	0.440000
chr3	168365075	168365475	0.420000	chr19	45739600	45740000	0.470000
chr8	57620852	57621052	0.385000	chr19	45753600	45753800	0.625000
chr22	27543788	27544588	0.523750	chr19	4575600	4576400	0.608750
chr1	22329110	22329310	0.640000	chr19	45766000	45766200	0.645000
chr1	46003729	46003929	0.485000	chr19	45767600	45767800	0.625000
chr13	47821123	47821923	0.501250	chr19	45768200	45769000	0.732500
chr6	19892127	19892527	0.537500	chr19	45769400	45769800	0.690000
chr17	77579973	77580773	0.473750	chr19	45770200	45771000	0.707500
chr2	232980335	232980735	0.512500	chr19	4577200	4577600	0.572500
chr18	3261369	3261569	0.450000	chr19	45774800	45775000	0.590000
chr7	130392324	130392924	0.413333	chr19	45779200	45779800	0.640000
chr19	15498599	15498799	0.485000	chr19	45780400	45780600	0.535000
chr11	2527019	2527819	0.598750	chr19	45781800	45782600	0.675000
chr4	88042085	88042285	0.485000	chr19	45791000	45791200	0.525000
chr20	61248286	61248486	0.595000	chr19	45792800	45793000	0.715000
chr2	55623017	55623217	0.405000	chr19	45799200	45799400	0.580000
chr15	34121863	34122063	0.480000	chr19	45800200	45800400	0.560000
chr8	116493276	116493476	0.350000	chr19	45806600	45806800	0.445000
chr6	143279150	143279350	0.390000	chr19	45809800	45810000	0.450000
chr8	39444680	39444880	0.515000	chr19	45810400	45810600	0.570000
chr13	97777641	97777841	0.410000	chr19	45813000	45813200	0.550000
chr5	8275948	8276148	0.455000	chr19	45817200	45817400	0.635000
chr4	166413957	166414157	0.510000	chr19	45819800	45820000	0.590000
chr10	93946777	93946977	0.485000	chr19	4584200	4584400	0.750000
chr10	104734661	104734861	0.440000	chr19	45849000	45849200	0.485000
chr16	81494176	81494576	0.612500	chr19	45863000	45863400	0.667500
chr6	140013155	140013355	0.415000	chr19	45864200	45864400	0.805000
chr16	26998460	26998660	0.500000	chr19	45874000	45874200	0.550000
chr9	121544691	121544891	0.480000	chr19	45876200	45876400	0.505000
chr8	126549600	126549800	0.485000	chr19	45877000	45877200	0.710000
chr2	43044414	43044614	0.630000	chr19	45882800	45883000	0.700000
chr14	18588323	18588523	0.555000	chr19	45883400	45883600	0.630000
chr5	127224054	127225454	0.408571	chr19	45885600	45887000	0.662857
chr19	35924821	35925221	0.457500	chr19	45889200	45889600	0.485000
chr8	28684469	28684669	0.510000	chr19	4589600	4589800	0.520000
chr10	10778497	10778697	0.345000	chr19	45900800	45901000	0.440000
chr9	27233165	27233365	0.530000	chr19	45901600	45901800	0.730000
chr12	80201077	80201877	0.442500	chr19	45902600	45903400	0.666250
chr1	16757322	16757522	0.570000	chr19	45914000	45914200	0.675000
chr14	90002498	90002698	0.435000	chr19	45922400	45922600	0.555000
chr11	71950992	71951192	0.525000	chr19	45927800	45928000	0.625000
chr1	218573828	218574028	0.365000	chr19	4593600	4593800	0.385000
chr13	30499920	30500120	0.465000	chr19	45952800	45953000	0.600000
chr10	38070499	38070699	0.480000	chr19	45960600	45960800	0.610000
chr19	7655175	7655575	0.497500	chr19	45972000	45972400	0.545000
chr9	26818709	26818909	0.475000	chr19	45974000	45974200	0.715000
chr4	137559262	137559462	0.410000	chr1	94597800	94598000	0.470000
chr20	19550321	19550921	0.410000	chr19	4598000	4598600	0.650000
chr7	105911914	105912514	0.433333	chr19	459800	460400	0.675000
chr7	86076078	86076278	0.380000	chr1	94599200	94599400	0.420000
chr4	190103131	190103731	0.445000	chr19	45995000	45995600	0.596667
chr1	11154641	11155041	0.455000	chr19	45996000	45996400	0.447500
chr5	36571195	36571595	0.420000	chr19	45999000	45999400	0.510000
chr6	74341427	74341627	0.380000	chr19	45999800	46000000	0.645000
chr10	75099864	75100064	0.595000	chr19	46001000	46001200	0.630000
chr11	92172992	92173192	0.395000	chr19	46009800	46010000	0.550000
chr18	23944272	23944472	0.440000	chr19	46015400	46015600	0.710000
chr5	178175093	178176093	0.479000	chr19	46016000	46017000	0.702000
chr1	116737208	116737408	0.400000	chr19	46021600	46021800	0.610000
chr20	8056612	8057012	0.425000	chr1	94602400	94602800	0.472500
chr10	27170556	27170756	0.335000	chr19	46026000	46026200	0.405000
chr10	3380879	3381079	0.535000	chr19	46029000	46029200	0.585000
chr2	66712038	66712438	0.430000	chr19	46068600	46069000	0.482500
chr12	94642895	94643095	0.565000	chr19	4607200	4607400	0.630000
chr1	150243539	150243739	0.535000	chr19	46077600	46077800	0.645000
chr12	115154752	115154952	0.385000	chr19	46078800	46079000	0.630000
chr2	214857614	214857814	0.475000	chr19	46082400	46082600	0.490000
chr6	82995869	82996069	0.525000	chr19	4610200	4610400	0.655000
chr21	18560610	18560810	0.385000	chr19	4612000	4612200	0.390000
chr18	73338477	73338677	0.445000	chr19	46125000	46125200	0.465000
chr3	166727196	166727996	0.461250	chr1	94614400	94615200	0.462500
chr15	47983704	47983904	0.470000	chr19	46148000	46148200	0.475000
chr20	4988079	4988679	0.511667	chr19	461800	462400	0.703333
chr17	13793646	13794046	0.405000	chr19	46181400	46181800	0.467500
chr18	19537760	19538360	0.398333	chr19	46184800	46185400	0.435000
chr4	137990082	137990282	0.390000	chr19	46189600	46189800	0.400000
chr4	69934544	69934744	0.350000	chr19	46192200	46192400	0.350000
chr4	68418377	68418777	0.392500	chr19	46193200	46193600	0.395000
chr1	192658519	192658919	0.375000	chr19	46201400	46201800	0.522500
chr1	243005933	243006133	0.460000	chr19	46203200	46203400	0.500000
chr18	23815322	23815522	0.445000	chr19	46209200	46209400	0.510000
chr2	5335823	5336023	0.440000	chr19	46210600	46210800	0.510000
chr4	5324592	5324792	0.475000	chr1	94621600	94621800	0.505000
chr4	180408866	180409266	0.440000	chr19	46218200	46218600	0.475000
chr14	31896812	31897012	0.365000	chr19	46222000	46222200	0.590000
chr17	76242552	76242752	0.375000	chr19	46225800	46226000	0.465000
chr12	124850442	124850642	0.550000	chr19	4623200	4623400	0.590000
chr2	25032783	25032983	0.480000	chr19	4624800	4625000	0.560000
chr6	163811513	163811713	0.370000	chr19	46257000	46257200	0.395000
chr10	17201858	17202058	0.410000	chr19	46263000	46263200	0.440000
chr9	19595513	19595713	0.415000	chr19	46265400	46265600	0.500000
chr5	56670302	56670502	0.420000	chr19	4628000	4628200	0.575000
chr1	52112844	52113044	0.390000	chr19	46280800	46281000	0.450000
chr8	5904983	5905183	0.510000	chr19	46296800	46297000	0.635000
chr6	108886288	108886488	0.520000	chr19	46298200	46298400	0.675000
chr8	27237628	27238028	0.482500	chr19	46299000	46299400	0.660000
chr17	50599848	50600248	0.555000	chr19	46300800	46301200	0.655000
chr1	71857389	71857589	0.425000	chr19	46303400	46303600	0.655000
chr11	122023466	122023666	0.465000	chr19	46304200	46304400	0.640000
chr15	82871532	82871732	0.490000	chr19	4633400	4633600	0.540000
chr15	72997992	72998392	0.447500	chr19	4634600	4635000	0.505000
chr16	20645189	20645389	0.445000	chr19	46346200	46346400	0.475000
chr16	88427817	88428417	0.668333	chr19	46347000	46347600	0.676667
chr2	172400425	172400825	0.430000	chr19	46350000	46350400	0.625000
chr4	125967701	125967901	0.385000	chr1	94635200	94635400	0.420000
chr3	11248096	11248696	0.416667	chr19	46355600	46356200	0.593333
chr9	42762260	42762460	0.265000	chr19	46362000	46362200	0.305000
chr11	2175546	2175946	0.640000	chr19	4636200	4636600	0.707500
chr2	234136634	234136834	0.400000	chr19	46367000	46367200	0.455000
chr9	121478774	121478974	0.485000	chr19	46373000	46373200	0.615000
chr4	119993537	119994137	0.463333	chr19	46373800	46374400	0.646667
chr7	79266392	79266592	0.405000	chr19	4637400	4637600	0.530000
chr19	47764378	47764578	0.580000	chr19	4639200	4639400	0.720000
chr14	60201121	60201321	0.390000	chr19	46395600	46395800	0.445000
chr5	92831150	92831350	0.395000	chr19	4639800	4640000	0.630000
chr5	86373560	86373760	0.395000	chr19	46402400	46402600	0.490000
chr3	126393371	126393771	0.445000	chr19	46404000	46404400	0.650000
chr6	108001311	108001511	0.520000	chr19	46405200	46405400	0.530000
chr14	21863183	21863583	0.497500	chr19	46413400	46413800	0.687500
chr6	33871772	33872172	0.537500	chr19	46416400	46416800	0.650000
chr7	139541537	139541937	0.530000	chr19	46428600	46429000	0.645000
chr4	118093892	118094092	0.455000	chr19	46432000	46432200	0.535000
chr12	47411295	47411895	0.456667	chr19	46471200	46471800	0.700000
chr18	58862379	58862579	0.430000	chr1	94648200	94648400	0.485000
chr4	103307007	103307207	0.605000	chr19	46488000	46488200	0.615000
chr1	106119947	106120147	0.480000	chr19	46490400	46490600	0.495000
chrY	17835755	17835955	0.420000	chr19	46513600	46513800	0.665000
chr11	111350800	111351000	0.410000	chr19	46516000	46516200	0.460000
chr10	117701375	117701575	0.495000	chr19	46520800	46521000	0.505000
chr8	131229101	131229301	0.395000	chr19	46523000	46523200	0.435000
chr13	107882087	107882687	0.375000	chr19	46529600	46530200	0.500000
chr21	36063282	36063482	0.555000	chr19	46530800	46531000	0.575000
chr2	112163322	112163522	0.420000	chr19	46537600	46537800	0.480000
chr4	137706324	137706724	0.307500	chr19	46542600	46543000	0.407500
chr18	72651730	72652130	0.512500	chr19	4654600	4655000	0.515000
chr12	16857613	16857813	0.420000	chr19	46546600	46546800	0.525000
chr8	33315871	33316071	0.385000	chr19	46551200	46551400	0.440000
chrX	108717197	108717597	0.320000	chr19	46555800	46556200	0.325000
chrX	54206208	54206408	0.465000	chr19	46571600	46571800	0.530000
chr7	80526868	80527068	0.505000	chr19	4657400	4657600	0.555000
chrX	38901719	38902119	0.390000	chr19	46574600	46575000	0.537500
chrX	147710414	147710614	0.430000	chr19	46575800	46576000	0.505000
chr6	34283196	34283396	0.495000	chr19	46577000	46577200	0.505000
chrX	119363138	119363338	0.435000	chr19	46596000	46596200	0.485000
chr9	99410421	99410621	0.425000	chr19	4659600	4659800	0.540000
chrX	99096871	99097071	0.340000	chr19	46599800	46600000	0.475000
chr1	4244488	4245288	0.407500	chr19	46600600	46601400	0.683750
chr13	109740586	109740786	0.500000	chr19	46602000	46602200	0.620000
chr1	211541063	211542063	0.479000	chr19	46603000	46604000	0.554000
chr14	99230036	99230436	0.547500	chr19	4660400	4660800	0.615000
chr8	126308812	126309612	0.442500	chr19	46610800	46611600	0.561250
chr5	151294275	151294475	0.455000	chr19	46612400	46612600	0.500000
chr4	37760225	37760425	0.525000	chr19	46614200	46614400	0.620000
chr16	72901652	72901852	0.515000	chr19	46617200	46617400	0.615000
chr8	103664809	103665009	0.395000	chr19	46618800	46619000	0.435000
chrX	75209548	75209948	0.470000	chr19	46619800	46620200	0.565000
chr6	122868767	122868967	0.450000	chr19	46624400	46624600	0.505000
chr20	63851509	63851709	0.535000	chr19	46625000	46625200	0.615000
chr4	181746006	181746206	0.480000	chr19	46626600	46626800	0.580000
chr20	53194223	53194423	0.435000	chr19	46629200	46629400	0.495000
chr6	39083699	39083899	0.555000	chr19	46629800	46630000	0.615000
chr19	11312014	11312414	0.440000	chr19	46634000	46634400	0.655000
chr11	67775398	67775998	0.508333	chr19	46636200	46636800	0.576667
chr7	151797824	151798624	0.482500	chr19	46638600	46639400	0.648750
chr1	38752427	38752627	0.440000	chr19	46639800	46640000	0.610000
chr9	25844765	25844965	0.515000	chr19	46648200	46648400	0.545000
chr17	73273272	73273472	0.570000	chr19	46659200	46659400	0.645000
chr6	29735834	29736434	0.401667	chr19	46659800	46660400	0.600000
chr5	150359011	150359611	0.515000	chr19	46661000	46661600	0.696667
chr6	52988013	52988213	0.435000	chr19	46662000	46662200	0.540000
chr11	11489826	11490026	0.470000	chr19	4667000	4667200	0.515000
chr10	117398889	117399089	0.535000	chr19	46674800	46675000	0.550000
chrX	5429062	5429262	0.530000	chr19	46678200	46678400	0.685000
chr20	63961914	63962914	0.664000	chr19	4669600	4670600	0.697000
chr11	16786051	16786251	0.535000	chr19	46697600	46697800	0.695000
chr9	96384664	96384864	0.580000	chr19	46704600	46704800	0.585000
chr6	3276769	3276969	0.575000	chr19	46710800	46711000	0.690000
chr10	12562734	12563334	0.498333	chr19	46713800	46714400	0.675000
chr16	85177180	85178180	0.549000	chr19	46715600	46716600	0.662000
chr22	24602752	24604352	0.588750	chr19	46717000	46718600	0.620625
chr15	51146761	51146961	0.505000	chr19	46719200	46719400	0.625000
chr16	78090166	78090366	0.440000	chr19	46721800	46722000	0.665000
chr22	18066074	18066274	0.500000	chr19	46723200	46723400	0.700000
chr7	129943124	129943324	0.520000	chr19	46728800	46729000	0.665000
chr6	32082015	32082815	0.555000	chr19	46731200	46732000	0.587500
chr2	138390687	138391287	0.453333	chr19	46733400	46734000	0.463333
chr6	144268627	144268827	0.470000	chr19	46736800	46737000	0.620000
chr1	83751996	83752196	0.330000	chr19	46737600	46737800	0.490000
chr2	6151244	6151444	0.440000	chr19	46745200	46745400	0.570000
chr3	65084614	65085614	0.405000	chr19	46746000	46747000	0.739000
chr4	63025787	63025987	0.380000	chr1	94674600	94674800	0.415000
chr13	47261400	47261600	0.450000	chr19	46748600	46748800	0.485000
chr7	56314633	56315033	0.450000	chr19	46750400	46750800	0.567500
chr3	138099650	138100050	0.470000	chr19	46753800	46754200	0.532500
chr7	140244925	140245125	0.510000	chr19	46755200	46755400	0.520000
chr9	99337754	99337954	0.530000	chr19	46757400	46757600	0.655000
chr11	55236561	55236761	0.385000	chr19	46759200	46759400	0.450000
chr3	114167449	114167649	0.470000	chr19	46762400	46762600	0.490000
chr17	44303620	44303820	0.490000	chr19	46766800	46767000	0.595000
chr5	127571808	127572008	0.445000	chr19	4677200	4677400	0.635000
chrX	151261735	151262535	0.461250	chr19	46772400	46773200	0.477500
chr16	87400856	87401256	0.515000	chr19	46773800	46774200	0.522500
chr8	114224921	114225121	0.350000	chr19	46774800	46775000	0.440000
chr22	41252820	41253020	0.630000	chr19	46777600	46777800	0.675000
chr1	223697162	223697362	0.515000	chr1	94677800	94678000	0.545000
chr8	82822240	82822440	0.480000	chr19	46778600	46778800	0.595000
chr5	67998061	67998461	0.505000	chr19	46784800	46785200	0.575000
chr20	20904153	20904353	0.465000	chr19	46785600	46785800	0.480000
chr10	85032505	85033305	0.438750	chr19	46786200	46787000	0.598750
chr3	48607243	48607443	0.545000	chr19	46787400	46787600	0.705000
chr11	11558761	11559361	0.485000	chr19	46788400	46789000	0.638333
chr4	4290717	4291117	0.475000	chr19	4679000	4679400	0.670000
chr15	18882601	18882801	0.420000	chr19	46792000	46792200	0.470000
chr6	93651887	93652087	0.555000	chr19	46810800	46811000	0.570000
chr1	20332956	20333156	0.495000	chr19	46813000	46813200	0.640000
chr13	28745594	28745994	0.435000	chr19	46818800	46819200	0.492500
chr1	16475294	16475494	0.465000	chr19	46820000	46820200	0.470000
chr2	219463654	219464454	0.508750	chr19	46821400	46822200	0.643750
chrX	1564011	1564811	0.441250	chr19	46824400	46825200	0.521250
chr5	170170399	170170599	0.540000	chr19	46830000	46830200	0.550000
chr1	224354874	224355074	0.425000	chr19	46840600	46840800	0.520000
chr4	108969532	108969732	0.455000	chr19	46841800	46842000	0.560000
chr5	5608282	5608482	0.420000	chr19	46844200	46844400	0.515000
chr8	23727382	23727782	0.470000	chr19	46846000	46846400	0.625000
chr20	44519618	44519818	0.475000	chr1	94685000	94685200	0.505000
chr9	37417679	37418079	0.515000	chr19	46850800	46851200	0.532500
chr1	10045696	10046296	0.498333	chr19	46856200	46856800	0.566667
chr9	37485497	37485697	0.525000	chr19	46860200	46860400	0.680000
chr6	22318411	22318811	0.712500	chr19	46860800	46861200	0.785000
chr2	169853843	169854043	0.455000	chr19	46862400	46862600	0.495000
chr17	81997618	81998218	0.513333	chr19	46863200	46863800	0.525000
chr8	68863801	68864001	0.410000	chr19	46890800	46891000	0.440000
chr3	77414839	77415039	0.405000	chr19	46899000	46899200	0.455000
chr2	177548802	177549002	0.330000	chr19	46914000	46914200	0.330000
chr11	34619834	34620034	0.410000	chr19	4691400	4691600	0.480000
chr2	134804831	134805031	0.455000	chr19	46925000	46925200	0.490000
chr2	48672587	48672787	0.335000	chr19	46936600	46936800	0.365000
chr5	141714323	141714523	0.475000	chr19	46946200	46946400	0.520000
chr1	106909806	106910206	0.480000	chr19	46950600	46951000	0.507500
chr13	107761577	107761777	0.355000	chr19	46955600	46955800	0.370000
chr10	1573837	1574237	0.512500	chr19	46967600	46968000	0.515000
chr6	86501150	86501350	0.445000	chr19	46976400	46976600	0.605000
chr17	41373160	41373360	0.475000	chr19	46977000	46977200	0.550000
chr3	72655729	72655929	0.490000	chr19	46981600	46981800	0.560000
chr17	7623316	7623516	0.405000	chr19	46984600	46984800	0.445000
chr2	121265445	121265645	0.490000	chr19	46991200	46991400	0.520000
chr10	61050113	61050513	0.442500	chr19	46995600	46996000	0.592500
chr4	111462990	111463190	0.435000	chr19	46996400	46996600	0.545000
chr14	22148819	22149019	0.485000	chr19	47006000	47006200	0.590000
chr5	171749230	171749430	0.555000	chr19	4700600	4700800	0.575000
chr22	23239556	23239756	0.445000	chr19	47010400	47010600	0.515000
chr1	12508207	12508607	0.505000	chr19	47013000	47013400	0.602500
chr10	1159654	1159854	0.660000	chr19	47019600	47019800	0.705000
chr10	123636638	123636838	0.550000	chr19	47021200	47021400	0.595000
chrX	54080503	54080703	0.460000	chr19	47022400	47022600	0.570000
chr14	59427978	59428178	0.460000	chr19	47032400	47032600	0.595000
chr15	25459063	25459263	0.470000	chr19	47035200	47035400	0.525000
chr1	228490733	228491133	0.530000	chr19	47035800	47036200	0.582500
chr7	45837405	45837605	0.480000	chr19	47047800	47048000	0.530000
chr3	128181877	128182277	0.477500	chr19	47048600	47049000	0.527500
chr20	46093966	46094366	0.425000	chr19	47050600	47051000	0.440000
chr1	147760427	147760627	0.555000	chr19	47068400	47068600	0.650000
chr22	29277914	29278114	0.470000	chr19	47075200	47075400	0.630000
chr16	18572557	18572757	0.465000	chr19	47079400	47079600	0.535000
chr11	57149116	57149716	0.461667	chr19	47095400	47096000	0.505000
chr16	31577041	31577241	0.445000	chr19	4709600	4709800	0.450000
chr4	12526691	12526891	0.390000	chr19	47099600	47099800	0.505000
chr2	177446455	177446655	0.410000	chr19	47100400	47100600	0.510000
chr7	33643249	33644449	0.374167	chr19	47107000	47108200	0.427500
chr14	89450330	89450530	0.430000	chr19	47109800	47110000	0.470000
chr6	149262764	149262964	0.435000	chr19	47110600	47110800	0.465000
chr3	166157752	166158152	0.422500	chr19	47111200	47111600	0.600000
chr16	85512957	85513557	0.603333	chr19	47112000	47112600	0.746667
chr17	35595231	35595631	0.485000	chr19	47113000	47113400	0.660000
chr17	20869043	20869243	0.475000	chr19	47113800	47114000	0.510000
chr19	47733533	47733733	0.520000	chr19	4711400	4711600	0.560000
chr5	105701457	105701657	0.445000	chr19	47125200	47125400	0.480000
chr3	119702662	119703062	0.627500	chr19	47130600	47131000	0.637500
chrX	136123319	136123519	0.545000	chr19	47131400	47131600	0.580000
chr12	115360555	115360955	0.385000	chr1	94713600	94714000	0.507500
chrX	75365661	75365861	0.425000	chr19	47146000	47146200	0.460000
chr2	194298505	194298705	0.310000	chr19	47149600	47149800	0.335000
chr8	86775390	86775590	0.355000	chr19	47151800	47152000	0.450000
chr3	46483508	46483908	0.425000	chr19	4715200	4715600	0.555000
chr8	46610033	46610233	0.415000	chr19	47157000	47157200	0.420000
chrX	74199363	74199563	0.400000	chr19	47158000	47158200	0.485000
chr6	159390853	159391053	0.360000	chr19	47159200	47159400	0.440000
chr22	11715701	11715901	0.460000	chr19	47176800	47177000	0.410000
chr22	17668083	17668483	0.437500	chr19	47182400	47182800	0.485000
chr5	176959615	176959815	0.565000	chr19	47186800	47187000	0.570000
chr4	111009	111209	0.405000	chr19	47190200	47190400	0.440000
chr2	157467339	157467739	0.432500	chr1	94720400	94720800	0.550000
chr1	198634367	198634567	0.335000	chr19	47210800	47211000	0.445000
chrX	19807561	19807761	0.420000	chr1	94721400	94721600	0.455000
chr1	147091036	147091236	0.445000	chr19	47220000	47220200	0.550000
chr19	19486775	19487975	0.616667	chr19	47226200	47227400	0.689167
chr10	118265371	118265971	0.443333	chr19	47228000	47228600	0.745000
chr2	15703381	15703981	0.455000	chr19	47229000	47229600	0.521667
chr17	32078121	32079321	0.510000	chr19	47230600	47231800	0.716667
chr9	125596037	125596237	0.445000	chr19	47232600	47232800	0.480000
chr15	96168781	96169981	0.465833	chr19	4723800	4725000	0.523333
chr13	110575879	110576279	0.565000	chr19	47239600	47240000	0.780000
chr19	5478833	5479033	0.495000	chr19	47241200	47241400	0.665000
chr9	44819125	44819325	0.380000	chr19	47241800	47242000	0.460000
chr3	20095929	20096129	0.560000	chr19	47243000	47243200	0.660000
chr18	62411172	62411772	0.475000	chr19	47244000	47244600	0.640000
chr12	33185059	33185259	0.310000	chr19	47247600	47247800	0.355000
chr11	83405334	83406334	0.435000	chr19	47256400	47257400	0.707000
chr12	126485568	126485768	0.510000	chr19	47258000	47258200	0.520000
chr17	8939192	8939392	0.455000	chr19	4725800	4726000	0.480000
chr8	46669405	46669605	0.315000	chr19	47262600	47262800	0.420000
chr4	160574576	160575176	0.476667	chr19	47273200	47273800	0.683333
chr2	119426031	119427031	0.516000	chr19	47274200	47275200	0.746000
chr2	231452264	231452464	0.500000	chr19	47276000	47276200	0.540000
chr1	34230196	34230396	0.360000	chr19	47278000	47278200	0.410000
chr17	28116187	28116387	0.450000	chr19	47280400	47280600	0.620000
chrX	16350539	16350739	0.345000	chr19	47284400	47284600	0.435000
chr17	22939121	22939321	0.405000	chr19	47288400	47288600	0.460000
chr1	145561304	145561504	0.525000	chr19	47289800	47290000	0.530000
chr1	50887703	50887903	0.410000	chr19	47294000	47294200	0.455000
chr11	4972041	4972241	0.400000	chr19	47296200	47296400	0.525000
chr12	69137	69337	0.460000	chr19	47300200	47300400	0.625000
chr20	7027635	7027835	0.340000	chr19	47302400	47302600	0.360000
chr1	187900642	187900842	0.255000	chr19	47304000	47304200	0.335000
chr7	134373703	134373903	0.465000	chr19	47305400	47305600	0.530000
chr8	142217681	142217881	0.540000	chr19	4730800	4731000	0.615000
chr10	40970370	40970570	0.390000	chr19	47308600	47308800	0.495000
chr7	64117002	64117202	0.535000	chr19	47309600	47309800	0.640000
chr14	30969953	30970153	0.410000	chr19	47311000	47311200	0.450000
chr16	57028668	57029068	0.480000	chr19	47313200	47313600	0.567500
chr20	23060667	23060867	0.460000	chr19	47315400	47315600	0.535000
chr22	30020224	30020424	0.555000	chr1	9473200	9473400	0.635000
chr22	40720683	40720883	0.455000	chr19	47322200	47322400	0.465000
chr5	175202148	175202348	0.495000	chr19	47324600	47324800	0.575000
chr15	81097391	81097591	0.460000	chr19	4732800	4733000	0.590000
chr6	165649770	165649970	0.385000	chr19	47330600	47330800	0.395000
chr1	203810144	203810344	0.405000	chr19	47331200	47331400	0.490000
chr7	19638932	19639132	0.465000	chr19	47332000	47332200	0.565000
chr7	33561206	33561406	0.420000	chr19	47334800	47335000	0.465000
chr8	74464380	74464980	0.400000	chr19	47335400	47336000	0.481667
chrY	21037030	21037430	0.460000	chr19	47336800	47337200	0.545000
chr20	63283751	63284151	0.605000	chr19	47349000	47349400	0.660000
chr3	128172055	128172255	0.455000	chr1	94735000	94735200	0.545000
chr9	83840670	83841470	0.416250	chr19	47351600	47352400	0.462500
chr21	26861727	26861927	0.515000	chr19	47358200	47358400	0.565000
chr6	79777752	79777952	0.370000	chr19	47363800	47364000	0.355000
chr21	6000464	6001064	0.483333	chr19	47370000	47370600	0.571667
chr16	88201105	88201305	0.515000	chr19	47371400	47371600	0.565000
chr8	18429220	18429420	0.425000	chr1	94737400	94737600	0.460000
chr15	61632290	61632490	0.455000	chr19	47376600	47376800	0.660000
chr1	184153046	184153446	0.545000	chr19	47377400	47377800	0.650000
chr3	168097923	168098123	0.445000	chr19	47382000	47382200	0.645000
chr5	82075057	82075457	0.382500	chr19	47383400	47383800	0.402500
chrX	53343432	53344032	0.443333	chr19	47388800	47389400	0.473333
chr11	677957	678157	0.485000	chr19	47390000	47390200	0.500000
chr5	80136087	80136287	0.545000	chr19	47391600	47391800	0.640000
chr10	110924748	110924948	0.500000	chr19	47407200	47407400	0.750000
chr11	70154138	70154338	0.565000	chr19	47414600	47414800	0.660000
chr9	22744718	22744918	0.335000	chr1	94741600	94741800	0.380000
chrX	109600029	109600629	0.503333	chr19	47417600	47418200	0.523333
chr17	75965665	75965865	0.495000	chr19	47419400	47419600	0.690000
chr18	69802142	69802342	0.400000	chr19	47421000	47421200	0.685000
chr16	53052576	53052776	0.495000	chr19	47424800	47425000	0.550000
chr15	101457048	101457248	0.445000	chr19	47427400	47427600	0.590000
chr1	51335139	51335539	0.517500	chr19	47428200	47428600	0.585000
chr12	122896818	122897018	0.535000	chr19	47430200	47430400	0.700000
chr1	35339313	35339513	0.540000	chr19	47436800	47437000	0.625000
chr16	26873924	26874124	0.455000	chr19	47446000	47446200	0.640000
chr2	62427448	62428448	0.458000	chr19	47447000	47448000	0.668000
chr1	204828137	204828937	0.635000	chr19	47457000	47457800	0.663750
chr17	33160554	33160754	0.525000	chr19	47468800	47469000	0.550000
chr6	86480521	86480721	0.490000	chr19	47472000	47472200	0.745000
chr13	113748165	113748365	0.615000	chr19	47480200	47480400	0.700000
chr16	89725101	89726101	0.507000	chr19	47483800	47484800	0.577000
chr6	134630954	134631154	0.480000	chr19	47487000	47487200	0.640000
chr21	22091133	22091333	0.440000	chr19	47487600	47487800	0.540000
chr10	119096935	119097735	0.500000	chr19	47492600	47493400	0.648750
chr4	164128903	164129103	0.445000	chr19	47494800	47495000	0.610000
chr10	72412516	72413116	0.498333	chr19	47495800	47496400	0.561667
chr16	1815257	1816657	0.497857	chr19	47497000	47498400	0.613571
chr18	4839460	4839860	0.410000	chr19	47507000	47507400	0.592500
chr1	121170084	121170284	0.525000	chr19	47508000	47508200	0.580000
chr7	43279471	43279671	0.475000	chr19	47511800	47512000	0.585000
chr5	1845773	1846173	0.385000	chr19	47512600	47513000	0.520000
chr12	389031	389631	0.628333	chr19	47515000	47515600	0.675000
chr15	85295261	85295461	0.510000	chr19	47518200	47518400	0.520000
chrX	120801948	120802148	0.405000	chr19	47540000	47540200	0.615000
chr6	74902907	74903107	0.360000	chr19	47541600	47541800	0.425000
chr10	54933931	54934131	0.295000	chr1	94755800	94756000	0.460000
chr10	26715457	26715857	0.495000	chr19	47573200	47573600	0.727500
chr1	192767274	192767474	0.350000	chr19	47577800	47578000	0.395000
chr4	5443247	5443447	0.410000	chr19	47596000	47596200	0.460000
chr10	42955542	42955942	0.620000	chr19	4759800	4760200	0.672500
chr21	45437417	45438017	0.550000	chr19	47600200	47600800	0.688333
chr13	40223689	40223889	0.490000	chr19	47604200	47604400	0.510000
chr12	104549575	104549775	0.475000	chr19	47608000	47608200	0.705000
chr3	130573982	130574582	0.475000	chr19	47608600	47609200	0.688333
chr20	22884018	22884218	0.390000	chr19	47610200	47610400	0.725000
chr16	23496739	23496939	0.505000	chr19	47648400	47648600	0.545000
chr1	214964205	214964605	0.480000	chr19	47660800	47661200	0.525000
chr9	116903013	116903213	0.455000	chr19	47664200	47664400	0.475000
chr5	8878699	8878899	0.370000	chr1	94768000	94768200	0.405000
chr14	67327100	67327700	0.408333	chr19	47681000	47681600	0.685000
chr14	38165542	38165942	0.370000	chr19	47683000	47683400	0.387500
chr5	109944993	109945193	0.460000	chr19	4769600	4769800	0.580000
chr12	24464358	24464558	0.570000	chr19	47698200	47698400	0.605000
chr5	9798982	9799182	0.510000	chr19	47699400	47699600	0.670000
chrX	74856814	74857014	0.490000	chr19	47707400	47707600	0.600000
chr2	120845989	120846389	0.542500	chr19	47713200	47713600	0.742500
chr12	102444881	102445281	0.410000	chr1	94772200	94772600	0.437500
chr20	25676665	25677265	0.411667	chr19	47723200	47723800	0.495000
chr20	36572625	36572825	0.550000	chr19	47729000	47729200	0.615000
chr2	210001581	210002381	0.448750	chr19	47729600	47730400	0.626250
chr18	75577908	75578108	0.380000	chr1	94773000	94773200	0.410000
chr12	68166350	68166950	0.381667	chr19	47743200	47743800	0.678333
chr3	151922236	151922436	0.510000	chr19	47745400	47745600	0.555000
chr8	143975281	143975481	0.620000	chr19	47766000	47766200	0.630000
chr19	20745820	20746020	0.365000	chr19	47768800	47769000	0.560000
chr12	52616131	52616731	0.541667	chr19	47778200	47778800	0.686667
chr15	57557105	57557305	0.455000	chr19	47788800	47789000	0.465000
chr15	64817575	64817775	0.530000	chr19	47790400	47790600	0.595000
chr7	148914218	148914418	0.605000	chr19	47813800	47814000	0.650000
chr6	177236	177436	0.450000	chr1	94783600	94783800	0.540000
chr18	28509567	28509767	0.430000	chr19	47849800	47850000	0.560000
chr14	87518472	87518872	0.422500	chr19	47863400	47863800	0.505000
chr14	34214825	34215025	0.480000	chr19	47869000	47869200	0.620000
chr5	124800491	124800891	0.437500	chr19	47892200	47892600	0.455000
chr5	62879272	62879472	0.375000	chr1	94790400	94790600	0.355000
chr2	4135612	4136212	0.505000	chr19	4791200	4791800	0.598333
chr2	44487654	44487854	0.395000	chr1	94792600	94792800	0.415000
chr5	70619998	70620198	0.400000	chr1	94795600	94795800	0.465000
chr3	616449	616649	0.430000	chr19	47963200	47963400	0.460000
chr8	51869946	51870146	0.410000	chr1	94798600	94798800	0.440000
chr7	22566445	22566845	0.407500	chr19	480200	480600	0.585000
chr12	123600707	123600907	0.540000	chr1	94802200	94802400	0.610000
chrX	98423036	98423236	0.440000	chr1	94803600	94803800	0.475000
chr1	204147123	204147323	0.610000	chr19	4804000	4804200	0.675000
chr4	111055801	111056201	0.330000	chr1	94804400	94804800	0.425000
chr12	10541257	10541457	0.430000	chr1	94806000	94806200	0.440000
chr6	132022371	132022571	0.455000	chr19	4807400	4807600	0.610000
chr16	15529286	15529686	0.495000	chr19	4808200	4808600	0.525000
chr20	6491606	6491806	0.470000	chr1	94808200	94808400	0.475000
chr19	45987309	45987509	0.530000	chr19	48086600	48086800	0.535000
chr12	67919217	67919417	0.420000	chr19	4809800	4810000	0.560000
chr2	215370943	215371143	0.510000	chr19	48103200	48103400	0.535000
chr18	65270048	65270248	0.410000	chr19	48107400	48107600	0.580000
chr20	11535592	11535792	0.430000	chr19	48108000	48108200	0.515000
chr12	127471336	127471536	0.430000	chr19	48110400	48110600	0.630000
chr20	46001485	46001685	0.550000	chr19	48113400	48113600	0.585000
chr19	50531683	50531883	0.570000	chr19	4811800	4812000	0.665000
chr3	43017707	43018307	0.495000	chr19	4812800	4813400	0.533333
chr7	143359150	143359350	0.535000	chr19	48135600	48135800	0.605000
chr9	13440432	13440632	0.375000	chr19	48152600	48152800	0.400000
chr9	29350852	29351052	0.460000	chr19	4815600	4815800	0.560000
chr7	74946382	74946982	0.490000	chr19	48170200	48170800	0.718333
chr5	156199885	156200085	0.345000	chr1	94817800	94818000	0.380000
chr3	64224073	64224273	0.440000	chr19	48190400	48190600	0.540000
chrX	1822857	1823057	0.490000	chr19	48197000	48197200	0.580000
chr8	143171912	143172112	0.560000	chr1	94820200	94820400	0.805000
chr1	223432046	223432846	0.480000	chr19	48203400	48204200	0.520000
chr7	80222424	80223024	0.441667	chr19	48206400	48207000	0.480000
chr16	65724609	65724809	0.465000	chr19	48217000	48217200	0.545000
chr17	10163527	10163727	0.420000	chr19	48244400	48244600	0.480000
chr16	19872830	19873030	0.505000	chr19	48249600	48249800	0.510000
chr1	240420387	240420587	0.500000	chr19	48252600	48252800	0.505000
chr16	24494995	24495195	0.500000	chr19	48255600	48255800	0.505000
chr2	176702807	176703007	0.385000	chr19	48258400	48258600	0.480000
chr3	23129260	23129860	0.421667	chr19	48259800	48260400	0.545000
chr20	25574490	25574690	0.545000	chr19	482600	482800	0.585000
chr8	101819512	101819912	0.415000	chr19	48267000	48267400	0.497500
chr2	48616642	48616842	0.550000	chr19	48271200	48271400	0.615000
chr7	120890306	120890506	0.550000	chr19	48271800	48272000	0.610000
chr4	32619001	32619201	0.450000	chr19	48291400	48291600	0.560000
chr9	115014829	115015029	0.530000	chr19	4829400	4829600	0.590000
chr13	43057684	43057884	0.505000	chr19	4830800	4831000	0.575000
chr10	6425049	6425249	0.425000	chr19	48308800	48309000	0.680000
chr10	113050125	113050325	0.475000	chr19	48309400	48309600	0.580000
chrX	128669246	128669446	0.410000	chr19	48314400	48314600	0.420000
chr2	221282739	221282939	0.375000	chr19	4831600	4831800	0.750000
chr15	89897064	89897464	0.467500	chr1	94831600	94832000	0.472500
chr7	6811975	6812375	0.462500	chr19	48320000	48320400	0.590000
chr9	87944076	87945476	0.549286	chr19	48320800	48322200	0.645714
chr7	37540693	37541693	0.486000	chr19	48325200	48326200	0.581000
chr15	76180356	76180556	0.535000	chr19	48327600	48327800	0.585000
chr6	166203202	166203602	0.490000	chr19	48329400	48329800	0.547500
chr1	29724115	29724315	0.560000	chr19	48330200	48330400	0.605000
chr20	44263576	44264376	0.511250	chr19	48332600	48333400	0.532500
chr1	176869543	176869743	0.480000	chr19	48334000	48334200	0.685000
chr7	78192747	78193147	0.492500	chr19	48339400	48339800	0.582500
chr5	49999486	49999886	0.397500	chr19	48341000	48341400	0.537500
chr2	219625578	219625778	0.445000	chr19	48345000	48345200	0.600000
chr2	179481188	179481388	0.350000	chr19	48346400	48346600	0.390000
chr4	26512569	26512769	0.535000	chr19	48351400	48351600	0.625000
chr19	29577917	29578117	0.465000	chr19	48363200	48363400	0.660000
chr20	24702989	24703589	0.581667	chr19	48363800	48364400	0.631667
chr8	106076300	106076500	0.410000	chr19	4837600	4837800	0.460000
chr18	32142089	32142289	0.375000	chr19	48378000	48378200	0.300000
chr2	187977562	187977762	0.395000	chr19	48379200	48379400	0.445000
chr3	65860573	65860773	0.565000	chr19	48390800	48391000	0.680000
chr9	12485390	12485790	0.430000	chr19	48391400	48391800	0.692500
chr3	184578724	184578924	0.545000	chr19	48393600	48393800	0.700000
chr1	230263524	230263724	0.515000	chr19	48394600	48394800	0.660000
chr19	36561088	36561288	0.620000	chr19	48396200	48396400	0.665000
chr5	122687197	122687397	0.440000	chr19	48398800	48399000	0.775000
chr4	75427157	75427957	0.421250	chr19	48399600	48400400	0.585000
chr1	123121009	123121209	0.395000	chr19	48403800	48404000	0.515000
chr13	21653574	21653774	0.430000	chr19	4841200	4841400	0.515000
chr19	1099099	1099299	0.570000	chr19	48415000	48415200	0.660000
chr2	109287543	109287743	0.585000	chr19	48415600	48415800	0.650000
chr9	121636228	121636428	0.505000	chr19	48418800	48419000	0.520000
chr4	126640043	126640243	0.470000	chr19	48419400	48419600	0.560000
chr3	32651085	32651285	0.495000	chr19	48421600	48421800	0.545000
chr1	182684863	182685063	0.450000	chr19	48424800	48425000	0.530000
chr11	42785715	42786115	0.492500	chr19	48443200	48443600	0.780000
chrX	74827872	74828072	0.370000	chr19	48445200	48445400	0.410000
chr4	80186436	80186636	0.510000	chr19	48445800	48446000	0.580000
chr8	14303825	14304025	0.520000	chr19	48446400	48446600	0.570000
chr6	158690849	158691049	0.525000	chr19	48455400	48455600	0.580000
chr3	58209272	58209472	0.530000	chr19	48462400	48462600	0.710000
chr8	14712433	14712633	0.395000	chr1	94846600	94846800	0.430000
chr19	19204194	19205394	0.539167	chr19	48468800	48470000	0.650833
chrY	466416	466616	0.545000	chr19	48480200	48480400	0.630000
chr15	31907114	31907314	0.495000	chr19	48480800	48481000	0.735000
chr5	88322032	88322432	0.465000	chr19	48488000	48488400	0.585000
chr20	35713358	35713558	0.525000	chr19	48489800	48490000	0.645000
chr16	12234879	12235079	0.465000	chr19	48491200	48491400	0.725000
chr4	188457886	188458686	0.450000	chr19	48492800	48493600	0.698750
chr19	41650577	41650777	0.450000	chr19	48495600	48495800	0.490000
chrX	119788272	119789272	0.489000	chr19	48501400	48502400	0.647000
chr7	36607207	36607407	0.445000	chr19	48506200	48506400	0.450000
chr17	25522390	25522590	0.420000	chr19	48509600	48509800	0.515000
chr5	73999372	73999572	0.420000	chr19	48510600	48510800	0.620000
chr11	30453756	30453956	0.510000	chr19	48511800	48512000	0.690000
chr2	85646415	85646615	0.420000	chr19	48513000	48513200	0.480000
chr2	128900745	128901145	0.520000	chr19	48513600	48514000	0.687500
chr2	154025066	154025266	0.560000	chr19	4851800	4852000	0.670000
chr4	39269014	39269814	0.521250	chr1	94854400	94855200	0.532500
chr1	12567318	12567718	0.557500	chr19	48544800	48545200	0.667500
chr12	33931662	33931862	0.425000	chr19	48554000	48554200	0.595000
chr7	67029969	67030169	0.490000	chr19	4855400	4855600	0.535000
chr10	381242	381642	0.530000	chr19	48558200	48558600	0.647500
chr7	72881080	72881680	0.463333	chr19	48563200	48563800	0.493333
chr1	229534574	229534974	0.540000	chr19	48568400	48568800	0.605000
chr8	32030372	32030572	0.345000	chr19	48574800	48575000	0.485000
chr22	19244568	19244768	0.510000	chr1	94858400	94858600	0.525000
chr13	27222479	27222679	0.445000	chr19	48584400	48584600	0.505000
chr19	18039532	18039732	0.535000	chr19	48589000	48589200	0.685000
chr10	102511639	102511839	0.480000	chr19	48591200	48591400	0.510000
chr4	81871530	81871730	0.545000	chr19	48608800	48609000	0.575000
chr16	46846374	46846574	0.505000	chr19	48614600	48614800	0.645000
chr14	36764626	36764826	0.535000	chr19	48615800	48616000	0.665000
chr12	115940079	115940279	0.525000	chr19	48617600	48617800	0.585000
chr16	57101233	57102033	0.492500	chr19	48618800	48619600	0.633750
chrX	105612742	105612942	0.510000	chr19	48620200	48620400	0.525000
chr6	6420690	6420890	0.405000	chr19	48622600	48622800	0.420000
chr2	169836172	169836572	0.520000	chr19	48624000	48624400	0.645000
chr7	25264389	25264589	0.415000	chr19	48625000	48625200	0.665000
chr13	75480689	75480889	0.560000	chr19	48629800	48630000	0.630000
chr9	64544094	64544494	0.487500	chr19	48630800	48631200	0.655000
chr1	29137879	29138879	0.474000	chr19	48632800	48633800	0.540000
chr12	54159501	54159901	0.512500	chr19	48634400	48634800	0.647500
chr3	17748285	17748685	0.480000	chr19	48635400	48635800	0.750000
chr1	206013768	206013968	0.540000	chr19	48636400	48636600	0.650000
chr1	191025759	191026359	0.630000	chr19	48637200	48637800	0.653333
chr12	34904915	34905315	0.382500	chr19	48638200	48638600	0.557500
chr20	44280185	44280385	0.570000	chr19	48639000	48639200	0.590000
chr11	125111888	125112688	0.495000	chr19	48640000	48640800	0.575000
chr8	52835045	52835245	0.510000	chr19	48644800	48645000	0.605000
chr14	62310527	62310727	0.415000	chr19	48645800	48646000	0.540000
chr4	165919164	165919364	0.530000	chr19	48646600	48646800	0.705000
chr8	80066731	80066931	0.345000	chr19	48649400	48649600	0.490000
chr8	23645062	23645462	0.457500	chr19	48652600	48653000	0.470000
chr4	3816035	3816235	0.555000	chr19	48654800	48655000	0.605000
chr5	104922057	104922257	0.500000	chr19	48660000	48660200	0.530000
chr8	26066534	26066734	0.490000	chr19	48661200	48661400	0.530000
chr17	20143734	20143934	0.590000	chr19	4867000	4867200	0.640000
chr2	37353882	37354082	0.560000	chr19	48675400	48675600	0.620000
chr9	126146893	126147293	0.500000	chr19	4867600	4868000	0.690000
chr1	187064768	187065168	0.465000	chr19	48678200	48678600	0.515000
chr11	2949455	2949855	0.482500	chr19	48681000	48681400	0.555000
chr22	22405972	22406172	0.525000	chr19	48696400	48696600	0.625000
chr21	31084772	31084972	0.430000	chr19	48698200	48698400	0.575000
chrX	82107227	82107627	0.520000	chr19	4870200	4870600	0.535000
chr10	75344128	75344328	0.600000	chr19	48713200	48713400	0.605000
chrX	7069116	7069716	0.568333	chr19	48714000	48714600	0.673333
chr17	80538167	80538567	0.520000	chr19	48716800	48717200	0.662500
chr19	45630396	45630596	0.515000	chr19	48720800	48721000	0.655000
chr12	98370619	98371419	0.421250	chr19	48725000	48725800	0.453750
chr15	90827615	90828015	0.535000	chr19	4872600	4873000	0.545000
chr9	15409728	15409928	0.405000	chr19	48726600	48726800	0.430000
chr16	62281302	62281502	0.545000	chr19	48735000	48735200	0.595000
chr20	12311662	12312062	0.447500	chr19	48737400	48737800	0.585000
chr11	77496272	77496472	0.465000	chr19	48738800	48739000	0.775000
chr2	26481982	26482582	0.498333	chr19	48740400	48741000	0.610000
chr20	19902810	19903210	0.497500	chr19	48741400	48741800	0.610000
chr21	18151075	18151275	0.400000	chr19	48745200	48745400	0.475000
chr11	122574613	122575213	0.501667	chr19	48746800	48747400	0.580000
chr3	59389641	59389841	0.395000	chr19	48748000	48748200	0.460000
chr10	132242066	132242666	0.621667	chr19	48750800	48751400	0.623333
chr8	123932000	123932200	0.410000	chr19	48752000	48752200	0.510000
chr14	36581594	36582194	0.606667	chr19	48752600	48753200	0.735000
chr16	86201253	86203053	0.528333	chr19	48753800	48755600	0.543889
chr8	15552573	15552973	0.417500	chr19	48765800	48766200	0.480000
chr14	22284803	22285003	0.390000	chr19	48768200	48768400	0.415000
chr3	5356794	5356994	0.390000	chr19	48769200	48769400	0.395000
chr17	51108440	51108640	0.485000	chr19	48779800	48780000	0.495000
chr8	46352058	46352258	0.385000	chr19	487800	488000	0.485000
chr9	32147908	32148508	0.381667	chr19	48780800	48781400	0.501667
chr6	146024820	146025220	0.387500	chr19	48782400	48782800	0.510000
chr9	135837725	135837925	0.485000	chr19	48784800	48785000	0.500000
chr19	21280614	21280814	0.540000	chr19	4878800	4879000	0.640000
chr7	74493694	74493894	0.545000	chr19	48788200	48788400	0.555000
chr15	76157395	76157595	0.520000	chr19	48795400	48795600	0.615000
chr10	821319	821919	0.488333	chr19	48806800	48807400	0.591667
chr10	16076455	16076855	0.430000	chr19	48808000	48808400	0.565000
chr7	45403816	45404016	0.480000	chr19	48811000	48811200	0.745000
chr12	48941160	48941360	0.430000	chr19	48812200	48812400	0.675000
chr17	80138318	80138518	0.525000	chr19	48813600	48813800	0.595000
chr1	144491697	144491897	0.360000	chr19	48816000	48816200	0.420000
chr4	545336	545736	0.530000	chr19	48819400	48819800	0.535000
chr1	236460039	236460439	0.422500	chr19	48830000	48830400	0.520000
chr15	72313272	72313472	0.465000	chr19	48835800	48836000	0.570000
chr19	16184925	16185125	0.510000	chr19	48837200	48837400	0.670000
chr12	14593859	14594059	0.330000	chr1	94883800	94884000	0.425000
chr8	11870889	11871089	0.460000	chr19	48838800	48839000	0.495000
chr1	16449759	16450159	0.497500	chr19	48842600	48843000	0.547500
chr2	19126063	19126263	0.440000	chr19	48844600	48844800	0.465000
chr21	7543581	7543781	0.000000	chr19	48854200	48854400	0.455000
chr1	11857790	11857990	0.465000	chr19	48857600	48857800	0.505000
chr16	20387413	20387813	0.487500	chr19	48858600	48859000	0.572500
chr14	20873808	20874008	0.595000	chr19	48859400	48859600	0.635000
chr7	129740315	129740515	0.475000	chr19	48860200	48860400	0.650000
chr7	149599572	149599972	0.467500	chr19	48867200	48867600	0.557500
chr1	1422946	1423346	0.500000	chr19	48868400	48868800	0.567500
chrX	110848264	110848664	0.382500	chr19	48872200	48872600	0.592500
chr4	41337304	41337504	0.445000	chr19	48873000	48873200	0.485000
chr1	90386778	90386978	0.390000	chr19	48873600	48873800	0.545000
chr15	75176494	75177294	0.535000	chr19	48874600	48875400	0.562500
chr18	51580906	51581706	0.413750	chr19	48875800	48876600	0.507500
chr14	83952119	83952519	0.455000	chr19	48878600	48879000	0.457500
chr1	18564281	18565681	0.491429	chr19	48879800	48881200	0.498571
chr19	32815972	32816372	0.412500	chr19	488800	489200	0.785000
chr2	227419639	227421039	0.481429	chr19	48881600	48883000	0.485714
chr8	99895495	99896895	0.445000	chr19	48883400	48884800	0.478571
chr12	16637106	16637306	0.440000	chr19	48889800	48890000	0.500000
chr3	126003111	126003311	0.470000	chr19	48892000	48892200	0.515000
chr10	33031814	33032014	0.525000	chr19	48896200	48896400	0.705000
chr9	33221963	33222363	0.490000	chr19	48899000	48899400	0.562500
chr2	173681247	173681847	0.441667	chr19	48900000	48900600	0.601667
chr3	116342620	116342820	0.390000	chr19	48901200	48901400	0.400000
chr1	172351958	172352158	0.395000	chr19	48902400	48902600	0.420000
chr5	32774462	32774662	0.490000	chr19	48905200	48905400	0.500000
chr3	120562727	120562927	0.570000	chr19	48907800	48908000	0.590000
chr13	52116886	52117086	0.480000	chr19	48913200	48913400	0.490000
chr12	129099437	129099837	0.482500	chr19	48918800	48919200	0.600000
chr3	148525213	148525613	0.490000	chr19	48927000	48927400	0.495000
chr1	173773010	173773210	0.480000	chr19	48928600	48928800	0.500000
chr2	145227358	145227558	0.430000	chr1	94893000	94893200	0.450000
chr18	11970043	11970243	0.395000	chr19	48932400	48932600	0.525000
chr12	110594066	110594466	0.477500	chr19	48933400	48933800	0.617500
chr20	8958315	8958515	0.435000	chr19	48935000	48935200	0.690000
chr12	17567856	17568056	0.495000	chr19	48937200	48937400	0.660000
chr6	84049447	84049647	0.380000	chr19	48950000	48950200	0.405000
chr19	49239030	49239430	0.427500	chr19	48951000	48951400	0.442500
chr14	91008272	91008472	0.325000	chr19	48951800	48952000	0.450000
chr1	22762649	22763449	0.568750	chr19	48954600	48955400	0.682500
chr16	8257191	8257591	0.460000	chr19	48959800	48960200	0.480000
chr18	63352446	63352646	0.480000	chr19	48960800	48961000	0.665000
chr12	10072631	10072831	0.475000	chr19	48962400	48962600	0.665000
chr14	103310724	103311324	0.571667	chr19	48963800	48964400	0.606667
chr10	55069388	55069588	0.455000	chr19	4896400	4896600	0.525000
chr17	23990551	23991551	0.411000	chr19	48965000	48966000	0.622000
chr11	133244797	133245397	0.450000	chr19	48966600	48967200	0.505000
chr19	6211985	6212185	0.515000	chr19	48967800	48968000	0.535000
chr16	53109942	53110142	0.475000	chr19	48969000	48969200	0.605000
chr2	199286203	199286603	0.427500	chr19	48969800	48970200	0.510000
chr16	8767446	8767646	0.575000	chr19	48971000	48971200	0.595000
chr10	60770594	60770794	0.360000	chr19	48976200	48976400	0.490000
chr1	17697892	17698092	0.435000	chr19	48977800	48978000	0.535000
chr6	72644882	72645082	0.380000	chr19	48979000	48979200	0.415000
chr2	89154324	89154524	0.485000	chr19	48982400	48982600	0.520000
chr8	126403429	126403629	0.435000	chr19	48983600	48983800	0.455000
chr12	132466916	132467316	0.522500	chr19	48992200	48992600	0.557500
chr3	27880465	27881265	0.431250	chr19	48993200	48994000	0.620000
chr12	2484908	2485108	0.475000	chr19	48998200	48998400	0.555000
chr14	94045116	94045516	0.490000	chr19	48999800	49000200	0.520000
chr3	67723052	67723252	0.410000	chr19	49006200	49006400	0.610000
chr3	147122965	147123165	0.390000	chr19	4901000	4901200	0.425000
chr11	134584854	134585054	0.590000	chr19	49016400	49016600	0.665000
chr3	40370410	40370610	0.395000	chr19	49018000	49018200	0.720000
chr16	15367456	15367656	0.455000	chr19	49018600	49018800	0.595000
chr5	168198707	168199107	0.572500	chr19	49019400	49019800	0.690000
chr16	82231013	82231213	0.425000	chr1	94902000	94902200	0.455000
chr18	14829626	14830026	0.417500	chr19	49021400	49021800	0.505000
chr14	81858868	81859068	0.450000	chr19	49031800	49032000	0.640000
chr11	46991762	46991962	0.555000	chr19	49036800	49037000	0.630000
chr13	109811370	109811770	0.610000	chr19	49056200	49056600	0.702500
chr1	220052183	220052383	0.490000	chr19	49057800	49058000	0.705000
chr3	103272921	103273121	0.510000	chr19	49058800	49059000	0.560000
chr7	9094557	9094757	0.415000	chr19	49065000	49065200	0.765000
chr6	20187959	20188959	0.435000	chr19	49072000	49073000	0.741000
chr6	2912251	2912451	0.480000	chr19	49074000	49074200	0.565000
chr8	129696036	129696236	0.475000	chr19	49075000	49075200	0.570000
chr15	67136199	67136599	0.477500	chr19	49081200	49081600	0.505000
chr8	73452176	73452376	0.550000	chr19	49085400	49085600	0.715000
chr7	46810477	46811477	0.509000	chr19	4909200	4910200	0.746000
chr3	29196843	29197243	0.395000	chr19	49097800	49098200	0.540000
chr11	30360139	30360339	0.455000	chr19	49106600	49106800	0.520000
chr3	12477589	12477789	0.570000	chr19	4911000	4911200	0.610000
chr15	97303419	97304019	0.458333	chr19	49113800	49114400	0.635000
chr2	128799391	128799591	0.550000	chr19	49115000	49115200	0.670000
chr8	125679675	125679875	0.435000	chr19	49116600	49116800	0.505000
chr3	182273884	182274484	0.493333	chr19	4911800	4912400	0.541667
chr14	72973566	72975166	0.506875	chr19	49118600	49120200	0.718750
chr10	129547857	129548057	0.535000	chr1	9491200	9491400	0.595000
chr4	178144562	178144762	0.465000	chr19	49124800	49125000	0.540000
chr1	40809230	40809630	0.567500	chr19	49128000	49128400	0.655000
chr17	50928513	50928713	0.525000	chr19	49129400	49129600	0.610000
chr7	137091174	137091374	0.515000	chr19	49133600	49133800	0.645000
chr21	45413274	45413474	0.605000	chr19	49136200	49136400	0.610000
chr4	54449831	54450031	0.395000	chr19	49143000	49143200	0.635000
chr2	237358887	237359687	0.476250	chr19	49145800	49146600	0.615000
chr8	91419516	91420316	0.425000	chr19	4914800	4915600	0.563750
chr8	132283507	132283707	0.505000	chr19	49148200	49148400	0.555000
chr18	62707988	62709588	0.464375	chr19	49149200	49150800	0.652500
chrX	135450140	135450540	0.587500	chr19	49151800	49152200	0.657500
chr6	51553623	51554223	0.501667	chr19	49155000	49155600	0.616667
chr3	162659948	162660148	0.485000	chr19	49156000	49156200	0.565000
chr4	4103175	4103375	0.530000	chr19	49157600	49157800	0.710000
chr4	134682443	134683043	0.511667	chr19	49158400	49159000	0.526667
chr3	124332208	124332808	0.473333	chr19	491600	492200	0.781667
chr1	212620057	212620257	0.455000	chr19	49162200	49162400	0.470000
chr15	19349800	19350000	0.390000	chr19	4916800	4917000	0.580000
chr10	98642609	98642809	0.395000	chr19	49177200	49177400	0.475000
chr11	100150980	100151180	0.395000	chr19	49199000	49199200	0.405000
chr13	73754262	73754462	0.515000	chr19	49200400	49200600	0.635000
chr4	25328843	25329043	0.450000	chr19	49205200	49205400	0.455000
chr4	636692	637292	0.496667	chr19	49208000	49208600	0.506667
chr4	78496507	78496907	0.372500	chr19	49210200	49210600	0.607500
chr11	108396148	108396348	0.525000	chr19	49225000	49225200	0.565000
chr4	77781037	77781237	0.520000	chr19	4922600	4922800	0.555000
chr14	33641405	33641605	0.395000	chr19	49226200	49226400	0.440000
chr17	9345083	9345283	0.480000	chr1	94925600	94925800	0.575000
chr9	130061638	130062638	0.473000	chr1	94926200	94927200	0.724000
chr8	31918163	31918963	0.392500	chr19	49266400	49267200	0.506250
chr6	124015856	124016056	0.395000	chr19	4927400	4927600	0.475000
chr11	70808902	70809102	0.520000	chr19	49301400	49301600	0.575000
chr18	3728397	3728597	0.355000	chr19	49326200	49326400	0.360000
chr9	7734069	7734269	0.405000	chr19	49328000	49328200	0.420000
chr17	51062088	51062288	0.395000	chr19	49331600	49331800	0.455000
chr2	201255785	201255985	0.500000	chr19	49334000	49334200	0.630000
chr16	4135748	4136148	0.502500	chr19	49335400	49335800	0.575000
chr16	70655983	70656183	0.440000	chr19	49336600	49336800	0.535000
chr7	9786295	9786495	0.435000	chr19	49339000	49339200	0.605000
chr17	9397383	9397583	0.410000	chr19	49340200	49340400	0.595000
chr18	20835141	20835341	0.420000	chr19	49348000	49348200	0.510000
chr2	111595891	111596091	0.465000	chr19	49361400	49361600	0.690000
chr17	72613167	72613567	0.535000	chr19	49362000	49362400	0.662500
chr21	8369039	8369839	0.366250	chr19	49363000	49363800	0.582500
chr10	43318994	43319194	0.510000	chr19	49364400	49364600	0.675000
chr11	61353826	61354026	0.595000	chr19	49388000	49388200	0.685000
chr1	160072911	160074111	0.422500	chr19	49391000	49392200	0.500000
chr1	148043924	148044124	0.440000	chr19	49403800	49404000	0.505000
chr18	14419418	14419618	0.400000	chr19	49408200	49408400	0.500000
chr10	72496682	72496882	0.505000	chr19	49409600	49409800	0.510000
chr2	200110004	200110404	0.457500	chr19	494200	494600	0.702500
chr1	212187204	212187604	0.487500	chr19	49421000	49421400	0.582500
chr2	149389112	149389512	0.395000	chr19	49422400	49422800	0.695000
chr3	111342539	111342739	0.375000	chr19	49423600	49423800	0.565000
chr7	71212535	71212735	0.545000	chr19	49426400	49426600	0.590000
chr10	72714536	72714736	0.470000	chr19	49428000	49428200	0.625000
chr2	120845960	120846760	0.562500	chr19	49430400	49431200	0.606250
chr10	2920659	2920859	0.555000	chr19	49431600	49431800	0.580000
chr7	75182005	75182405	0.502500	chr19	49435200	49435600	0.522500
chr2	126509677	126509877	0.535000	chr19	49436400	49436600	0.675000
chr14	95644677	95644877	0.465000	chr19	49441600	49441800	0.620000
chr7	56782325	56782525	0.490000	chr19	49442800	49443000	0.695000
chr7	2604030	2604630	0.493333	chr19	49443400	49444000	0.646667
chr19	24969654	24969854	0.400000	chr19	49445200	49445400	0.410000
chr18	34266192	34266392	0.585000	chr19	49446000	49446200	0.630000
chr15	31436852	31437052	0.610000	chr19	49447600	49447800	0.640000
chr6	73207513	73207713	0.445000	chr19	4944800	4945000	0.605000
chr8	103545454	103545654	0.400000	chr19	49448200	49448400	0.595000
chr13	92589900	92590100	0.455000	chr19	49451800	49452000	0.510000
chr1	3968158	3968758	0.488333	chr19	49453000	49453600	0.646667
chr15	57304319	57304519	0.545000	chr19	49465400	49465600	0.580000
chr15	85784304	85784704	0.475000	chr19	49469000	49469400	0.540000
chr18	33193760	33193960	0.395000	chr19	49470400	49470600	0.605000
chr17	60399556	60399956	0.447500	chr19	49474000	49474400	0.677500
chr3	17844072	17844672	0.486667	chr19	49476000	49476600	0.611667
chrX	107446454	107446854	0.422500	chr19	49478800	49479200	0.620000
chr18	46421466	46422666	0.490833	chr19	49487200	49488400	0.575833
chr5	124772194	124772394	0.390000	chr19	49489200	49489400	0.500000
chr3	56831914	56832114	0.480000	chr19	49489800	49490000	0.585000
chr7	1528243	1528443	0.525000	chr19	49490600	49490800	0.590000
chr10	63210763	63210963	0.430000	chr19	49491400	49491600	0.635000
chr17	56657306	56657506	0.470000	chr19	49492000	49492200	0.475000
chr15	58311013	58312013	0.455000	chr19	49492600	49493600	0.452000
chr14	66083429	66083629	0.515000	chr19	49494400	49494600	0.570000
chr17	39094913	39095313	0.555000	chr19	49496000	49496400	0.610000
chr3	5294885	5295285	0.385000	chr19	49497200	49497600	0.550000
chr5	18252674	18253074	0.542500	chr19	49499000	49499400	0.587500
chr1	151724054	151724254	0.490000	chr19	49500200	49500400	0.550000
chr3	39052500	39052900	0.495000	chr19	49501000	49501400	0.617500
chr20	17055851	17056051	0.395000	chr19	49503200	49503400	0.510000
chr13	96834780	96834980	0.530000	chr19	49506800	49507000	0.560000
chr2	30926560	30926760	0.550000	chr19	4950800	4951000	0.625000
chrX	150143507	150143707	0.430000	chr19	49511800	49512000	0.435000
chr2	93043816	93044016	0.410000	chr19	49512400	49512600	0.520000
chr8	56582645	56582845	0.490000	chr19	49513400	49513600	0.760000
chr11	97602164	97602364	0.455000	chr19	49516000	49516200	0.535000
chr6	158658944	158659344	0.397500	chr19	4951600	4952000	0.470000
chr9	110145935	110146135	0.555000	chr19	49527800	49528000	0.730000
chr3	27492069	27493069	0.443000	chr19	49533400	49534400	0.697000
chr12	85965462	85965662	0.515000	chr1	9495400	9495600	0.745000
chr19	26873943	26874143	0.405000	chr19	49547000	49547200	0.470000
chr1	167557741	167557941	0.460000	chr19	49549400	49549600	0.525000
chr4	154419505	154419705	0.495000	chr19	49556000	49556200	0.700000
chr12	2315411	2315811	0.455000	chr19	495600	496000	0.655000
chr18	72261683	72261883	0.400000	chr19	49560600	49560800	0.620000
chr8	117276398	117276798	0.422500	chr19	49564600	49565000	0.450000
chrX	32605521	32605721	0.260000	chr19	49565400	49565600	0.435000
chr6	50950552	50950752	0.415000	chr19	49568200	49568400	0.490000
chr3	142700715	142700915	0.425000	chr19	49569200	49569400	0.470000
chr15	52613341	52613541	0.425000	chr19	49570200	49570400	0.500000
chr10	75779382	75779582	0.465000	chr19	49571400	49571600	0.510000
chr17	57868052	57868252	0.575000	chr19	49580400	49580600	0.590000
chr20	42192304	42193304	0.455000	chr19	49590200	49591200	0.608000
chr15	75369923	75370123	0.515000	chr19	49591800	49592000	0.640000
chr20	18357145	18357345	0.480000	chr19	49593400	49593600	0.660000
chr4	144180415	144180615	0.465000	chr19	4960200	4960400	0.525000
chr16	22925313	22925713	0.492500	chr19	49612200	49612600	0.535000
chr21	6877534	6877734	0.445000	chr19	49614600	49614800	0.620000
chr7	134609117	134609317	0.345000	chr1	94963000	94963200	0.480000
chr7	97905217	97905617	0.432500	chr19	49631000	49631400	0.547500
chr10	73245926	73246126	0.450000	chr19	49634800	49635000	0.540000
chr17	66798028	66798628	0.558333	chr19	49638200	49638800	0.596667
chr10	5373232	5374032	0.522500	chr19	49640000	49640800	0.645000
chr19	46841187	46841587	0.555000	chr19	49641800	49642200	0.675000
chr1	35264937	35265137	0.495000	chr19	49643600	49643800	0.505000
chr12	25089952	25090352	0.440000	chr19	49659800	49660200	0.547500
chr10	30549526	30550126	0.420000	chr19	49664400	49665000	0.650000
chr4	136126962	136127162	0.495000	chr19	49665800	49666000	0.605000
chrX	11109044	11110244	0.405000	chr19	49666600	49667800	0.537500
chr3	96280871	96281071	0.395000	chr19	49669600	49669800	0.460000
chr17	44353176	44353376	0.570000	chr19	49672400	49672600	0.640000
chr3	137714024	137714224	0.500000	chr19	49675600	49675800	0.505000
chr4	2009915	2010715	0.481250	chr19	49676400	49677200	0.567500
chr6	5810230	5811230	0.512000	chr19	49677600	49678600	0.622000
chr4	3159075	3159275	0.470000	chr19	49679400	49679600	0.590000
chr7	27264988	27265188	0.480000	chr19	49680800	49681000	0.625000
chr11	2029631	2029831	0.605000	chr19	49684600	49684800	0.660000
chr21	42291580	42292180	0.646667	chr19	4968600	4969200	0.738333
chr8	6364146	6365346	0.432500	chr19	49688800	49690000	0.637500
chr6	24270124	24270324	0.430000	chr19	49691000	49691200	0.625000
chr1	45004748	45006148	0.531429	chr19	4970200	4971600	0.552857
chr6	36627150	36627350	0.530000	chr19	49712400	49712600	0.655000
chr7	39505855	39506055	0.375000	chr19	49716600	49716800	0.405000
chr2	241652487	241652687	0.465000	chr19	49717600	49717800	0.520000
chr12	117088751	117088951	0.460000	chr19	49728400	49728600	0.470000
chr2	129416725	129416925	0.585000	chr19	49746400	49746600	0.680000
chr22	26548051	26548251	0.445000	chr19	49749400	49749600	0.510000
chr20	33299455	33299655	0.485000	chr19	4975000	4975200	0.495000
chr19	46475245	46475645	0.507500	chr19	49758400	49758800	0.590000
chr11	73432681	73433081	0.460000	chr19	49761800	49762200	0.580000
chr2	214813195	214813595	0.412500	chr19	4976400	4976800	0.565000
chr2	158886706	158886906	0.415000	chr19	49765400	49765600	0.430000
chr1	164670523	164672123	0.432500	chr19	49766200	49767800	0.627500
chr10	65240949	65241149	0.505000	chr19	49768600	49768800	0.535000
chr3	95203699	95203899	0.425000	chr19	49770600	49770800	0.430000
chr8	139445954	139446154	0.515000	chr19	49773200	49773400	0.575000
chr1	113009786	113010186	0.520000	chr19	49774000	49774400	0.547500
chr4	6601845	6602245	0.572500	chr19	49775800	49776200	0.600000
chr10	38008051	38008251	0.440000	chr19	49780200	49780400	0.460000
chr13	76216865	76217065	0.420000	chr19	49781400	49781600	0.585000
chr5	91050794	91050994	0.450000	chr19	4978600	4978800	0.640000
chr21	36526292	36526492	0.475000	chr19	49786600	49786800	0.535000
chr1	182070030	182070230	0.535000	chr19	49789000	49789200	0.595000
chr1	24058646	24058846	0.505000	chr19	49791000	49791200	0.610000
chr13	65755320	65755520	0.485000	chr19	4979200	4979400	0.545000
chr6	111262125	111262325	0.345000	chr1	94979200	94979400	0.395000
chr5	127092772	127092972	0.480000	chr19	49793600	49793800	0.540000
chr3	177887996	177888196	0.550000	chr19	49799800	49800000	0.650000
chr4	183429211	183429411	0.510000	chr19	49802400	49802600	0.610000
chr2	86351691	86352291	0.450000	chr19	49805200	49805800	0.638333
chr16	1869962	1870162	0.525000	chr19	49807400	49807600	0.555000
chr12	65780405	65780605	0.445000	chr19	49808800	49809000	0.680000
chr3	143533170	143533370	0.535000	chr19	49809400	49809600	0.720000
chr22	40632019	40632219	0.475000	chr19	4981000	4981200	0.695000
chr22	34868884	34869484	0.415000	chr19	49813200	49813800	0.515000
chr5	93983083	93983283	0.445000	chr19	49817400	49817600	0.555000
chr1	23452411	23452811	0.557500	chr19	49818000	49818400	0.642500
chr9	89976902	89977502	0.423333	chr19	49819200	49819800	0.540000
chr1	7318914	7319114	0.450000	chr19	498200	498400	0.680000
chr22	22361750	22362150	0.422500	chr19	49820200	49820600	0.435000
chr21	14727080	14727280	0.430000	chr19	49838400	49838600	0.530000
chr2	17436530	17436730	0.370000	chr19	49843400	49843600	0.450000
chr16	50910751	50910951	0.480000	chr19	49844200	49844400	0.540000
chr4	118428619	118428819	0.415000	chr19	49847800	49848000	0.430000
chr7	148770993	148771193	0.310000	chr19	49848400	49848600	0.340000
chr9	21407275	21407475	0.390000	chr19	49849000	49849200	0.415000
chrX	26238186	26238786	0.498333	chr19	49850600	49851200	0.723333
chr11	14970154	14970754	0.416667	chr19	49851600	49852200	0.648333
chr12	56139945	56140145	0.500000	chr19	49854600	49854800	0.670000
chr17	3766559	3767759	0.485000	chr19	49855200	49856400	0.631667
chr2	104983178	104983778	0.415000	chr19	49856800	49857400	0.673333
chr3	151504560	151505560	0.407000	chr19	49858000	49859000	0.667000
chr1	43283786	43284586	0.547500	chr19	49859800	49860600	0.636250
chr13	103353466	103353666	0.450000	chr19	49861200	49861400	0.630000
chr18	30081203	30081603	0.517500	chr19	49862800	49863200	0.682500
chr13	99569234	99569434	0.485000	chr19	49865400	49865600	0.560000
chr19	56738933	56739533	0.463333	chr19	49866000	49866600	0.540000
chr1	47704873	47705473	0.495000	chr19	49867400	49868000	0.600000
chr3	143184950	143185150	0.445000	chr19	49868600	49868800	0.530000
chr10	118116645	118117045	0.482500	chr19	49869400	49869800	0.570000
chr3	132840850	132841050	0.460000	chr19	49870800	49871000	0.590000
chr10	7354428	7354628	0.505000	chr19	49871800	49872000	0.615000
chr17	47963482	47963682	0.490000	chr19	49872800	49873000	0.635000
chr2	5023050	5023250	0.395000	chr19	4987400	4987600	0.540000
chr17	33297254	33297854	0.470000	chr19	49876200	49876800	0.671667
chr9	123349255	123350055	0.567500	chr19	49877400	49878200	0.638750
chr2	58757849	58758049	0.405000	chr19	49879400	49879600	0.475000
chr18	40424080	40424280	0.405000	chr19	49881800	49882000	0.630000
chr17	30291457	30292457	0.692000	chr19	49890000	49891000	0.695000
chr7	4646965	4647365	0.452500	chr19	49895200	49895600	0.602500
chr9	127860100	127861500	0.540714	chr19	49896800	49898200	0.581429
chr8	76867869	76868069	0.435000	chr19	49904200	49904400	0.450000
chr12	57777535	57777735	0.495000	chr19	49907200	49907400	0.635000
chr1	10431520	10431720	0.500000	chr19	49911400	49911600	0.525000
chr18	33464352	33464552	0.480000	chr19	49913400	49913600	0.610000
chr1	202682033	202682833	0.540000	chr19	49917000	49917800	0.555000
chr3	122304655	122304855	0.505000	chr19	49922000	49922200	0.540000
chr14	45151714	45151914	0.515000	chr19	49923400	49923600	0.620000
chr4	140413675	140413875	0.605000	chr19	49924400	49924600	0.645000
chr2	230963710	230963910	0.445000	chr19	49926600	49926800	0.475000
chr7	38849805	38850005	0.470000	chr19	49927800	49928000	0.535000
chr18	48466951	48468551	0.480000	chr19	49928600	49930200	0.608750
chrX	138979711	138979911	0.430000	chr1	94993000	94993200	0.445000
chr15	79169797	79169997	0.460000	chr19	49930600	49930800	0.610000
chrY	29315519	29315719	0.000000	chr19	49931800	49932000	0.380000
chr21	33844954	33845154	0.585000	chr19	49932800	49933000	0.655000
chr5	172960915	172961515	0.458333	chr19	49933600	49934200	0.526667
chr1	51498986	51499186	0.445000	chr19	49935000	49935200	0.480000
chr12	952601	952801	0.545000	chr19	49937800	49938000	0.580000
chr2	87819239	87819439	0.515000	chr19	49940400	49940600	0.525000
chrX	19569496	19569696	0.485000	chr19	49941600	49941800	0.560000
chr1	239256252	239256452	0.440000	chr19	49944600	49944800	0.485000
chr4	78127746	78127946	0.430000	chr19	49945200	49945400	0.450000
chr6	23217166	23217366	0.410000	chr19	49953600	49953800	0.490000
chr12	43914097	43914697	0.443333	chr19	49954200	49954800	0.505000
chr6	159848058	159848258	0.395000	chr19	49966800	49967000	0.405000
chrX	153868457	153868657	0.560000	chr19	4996800	4997000	0.585000
chr16	37180401	37180601	0.395000	chr19	49968400	49968600	0.420000
chr2	239505927	239506127	0.595000	chr19	49969400	49969600	0.625000
chrX	151315332	151315532	0.425000	chr19	49974000	49974200	0.520000
chr15	61368692	61369092	0.435000	chr19	49981800	49982200	0.550000
chr6	32465891	32466091	0.490000	chr19	49983800	49984000	0.540000
chrX	3321236	3321636	0.485000	chr19	49987200	49987600	0.552500
chr4	66416897	66417097	0.335000	chr19	49997800	49998000	0.500000
chr22	36754920	36755320	0.510000	chr19	50003200	50003600	0.535000
chrX	70507205	70507405	0.380000	chr19	50004000	50004200	0.450000
chr3	59858482	59858682	0.560000	chr19	50008600	50008800	0.600000
chr1	228415735	228415935	0.455000	chr19	5001600	5001800	0.515000
chr12	57750965	57752165	0.529167	chr19	50025000	50026200	0.602500
chrX	155480480	155480680	0.450000	chr1	95003400	95003600	0.465000
chr14	49995525	49995725	0.610000	chr19	50050400	50050600	0.615000
chr9	42870337	42870537	0.415000	chr19	50051000	50051200	0.595000
chr5	28559946	28560746	0.376250	chr19	5006000	5006800	0.582500
chr1	161770007	161770207	0.370000	chr19	50077000	50077200	0.490000
chr9	27438461	27438661	0.425000	chr19	50081000	50081200	0.505000
chr17	10004094	10004294	0.445000	chr19	50082400	50082600	0.450000
chr3	124760623	124760823	0.430000	chr19	50087000	50087200	0.500000
chr16	18754322	18754722	0.515000	chr19	50148000	50148400	0.645000
chr12	129859509	129859909	0.535000	chr19	5016800	5017200	0.625000
chr21	37954227	37954427	0.510000	chr19	50203400	50203600	0.710000
chrX	140055867	140056067	0.365000	chr19	50234600	50234800	0.595000
chr9	77390605	77390805	0.515000	chr19	5024400	5024600	0.660000
chr22	22908055	22908255	0.555000	chr19	50259000	50259200	0.630000
chr8	98175417	98175617	0.460000	chr19	50264600	50264800	0.555000
chr10	80597567	80597767	0.465000	chr19	50267000	50267200	0.680000
chr14	103374630	103374830	0.475000	chr19	50269800	50270000	0.515000
chr10	20135610	20135810	0.370000	chr19	502800	503000	0.440000
chr3	133507159	133507359	0.435000	chr19	5029800	5030000	0.575000
chr1	27295495	27295895	0.525000	chr19	50312200	50312600	0.662500
chrX	81111651	81111851	0.325000	chr19	50315800	50316000	0.570000
chr22	36694262	36694462	0.490000	chr19	5031600	5031800	0.645000
chr3	178208143	178208343	0.555000	chr19	50325600	50325800	0.760000
chr19	29334065	29334265	0.510000	chr19	50328200	50328400	0.820000
chrY	26143895	26144295	0.527500	chr19	50329200	50329600	0.617500
chr10	79407914	79408514	0.588333	chr19	50330800	50331400	0.658333
chr16	50501481	50502081	0.520000	chr19	50332200	50332800	0.571667
chr3	180703595	180703995	0.480000	chr19	50333400	50333800	0.595000
chr13	88163896	88164096	0.480000	chr1	9503400	9503600	0.605000
chr5	94729585	94729785	0.430000	chr19	50340400	50340600	0.460000
chr1	85955898	85956098	0.290000	chr19	50341200	50341400	0.435000
chr13	29368938	29369338	0.482500	chr19	50342600	50343000	0.515000
chr12	42976031	42976231	0.420000	chr19	50345000	50345200	0.530000
chr1	105086458	105086658	0.265000	chr19	50347400	50347600	0.370000
chrX	59167725	59167925	0.430000	chr19	50350600	50350800	0.515000
chr17	7185919	7186719	0.508750	chr19	50357200	50358000	0.596250
chr13	20620639	20621239	0.490000	chr19	50358600	50359200	0.585000
chr2	1643377	1643977	0.546667	chr19	50361400	50362000	0.551667
chr16	50765365	50765565	0.410000	chr19	50363800	50364000	0.500000
chr14	48118054	48118254	0.340000	chr19	50368600	50368800	0.595000
chr10	113161146	113161346	0.440000	chr19	50369200	50369400	0.560000
chr1	201018737	201018937	0.375000	chr19	50372000	50372200	0.405000
chr3	160489002	160489202	0.390000	chr19	50373000	50373200	0.435000
chr1	162421420	162421620	0.435000	chr19	50374800	50375000	0.455000
chr14	80941416	80942816	0.488571	chr19	50376200	50377600	0.616429
chr18	27873479	27873679	0.385000	chr19	50379800	50380000	0.580000
chr4	7299282	7299882	0.540000	chr19	50380600	50381200	0.618333
chr7	1901582	1901782	0.685000	chr19	50382200	50382400	0.690000
chr5	137797725	137797925	0.515000	chr19	50383000	50383200	0.605000
chr4	55673179	55673979	0.515000	chr19	50384000	50384800	0.682500
chr12	114141421	114141621	0.415000	chr1	95038400	95038600	0.440000
chr10	43366963	43367363	0.515000	chr19	50385200	50385600	0.562500
chr15	54997490	54998090	0.450000	chr19	50387200	50387800	0.555000
chr1	171548795	171548995	0.440000	chr19	5039000	5039200	0.560000
chr6	166860861	166861261	0.392500	chr19	50390600	50391000	0.475000
chr17	24772928	24773128	0.400000	chr19	5040600	5040800	0.665000
chr2	109280926	109282126	0.559167	chr19	50414800	50416000	0.680833
chr22	9500513	9500713	0.000000	chr1	95041600	95041800	0.395000
chr21	41560631	41560831	0.535000	chr19	50417000	50417200	0.695000
chr1	248406723	248407123	0.512500	chr19	50428000	50428400	0.680000
chr4	5708016	5708216	0.570000	chr19	50431600	50431800	0.675000
chr21	39672825	39673025	0.455000	chr19	50432200	50432400	0.760000
chr21	23368128	23368328	0.375000	chr1	95043400	95043600	0.475000
chr9	76337774	76337974	0.400000	chr19	50434800	50435000	0.595000
chr14	103999429	103999629	0.460000	chr19	50460200	50460400	0.555000
chr9	116844803	116845203	0.485000	chr19	50461200	50461600	0.552500
chr4	120908556	120909356	0.420000	chr19	50466000	50466800	0.608750
chr3	53036889	53037089	0.500000	chr19	50469000	50469200	0.610000
chr6	166178317	166178517	0.445000	chr19	50476400	50476600	0.725000
chr1	15702220	15702420	0.545000	chr19	50479200	50479400	0.570000
chr15	32210523	32210723	0.555000	chr19	5048400	5048600	0.710000
chr3	135058661	135058861	0.515000	chr19	50487000	50487200	0.535000
chrX	77805986	77806186	0.560000	chr19	50492200	50492400	0.630000
chrX	53533548	53533748	0.510000	chr19	50500400	50500600	0.715000
chr16	3770226	3770426	0.495000	chr19	50509600	50509800	0.570000
chrX	134562066	134562466	0.415000	chr19	50511200	50511600	0.677500
chr6	153520854	153521054	0.545000	chr19	5052600	5052800	0.695000
chr16	32783557	32783757	0.425000	chr19	50537800	50538000	0.635000
chr11	1520473	1520873	0.580000	chr19	50551800	50552200	0.650000
chr2	91562366	91562566	0.620000	chr19	50556600	50556800	0.660000
chr9	36143191	36143391	0.565000	chr19	5058000	5058200	0.620000
chr13	96918343	96918543	0.440000	chr19	50582000	50582200	0.465000
chr16	27951861	27952061	0.450000	chr19	50601800	50602000	0.485000
chr2	38836200	38836400	0.465000	chr19	50603000	50603200	0.515000
chr1	22678624	22679224	0.431667	chr19	50604400	50605000	0.603333
chr19	5336693	5336893	0.630000	chr19	50606200	50606400	0.725000
chr6	134430321	134430721	0.405000	chr19	50608000	50608400	0.597500
chr3	26945362	26945562	0.375000	chr1	95061600	95061800	0.435000
chr3	120907848	120908048	0.505000	chr19	50616600	50616800	0.535000
chr19	8027367	8027567	0.560000	chr19	50620600	50620800	0.600000
chrX	66982603	66982803	0.545000	chr19	50639200	50639400	0.680000
chr12	107447421	107447621	0.510000	chr19	50639800	50640000	0.740000
chr3	35481555	35481955	0.415000	chr19	50646400	50646800	0.495000
chr1	4104716	4104916	0.490000	chr19	50649600	50649800	0.535000
chr17	65690304	65690504	0.445000	chr19	50650200	50650400	0.510000
chr2	170853124	170853324	0.430000	chr19	50653600	50653800	0.455000
chr2	141499934	141500134	0.415000	chr19	50657200	50657400	0.465000
chr2	143469886	143470286	0.342500	chr19	50658000	50658400	0.662500
chr22	42784190	42784590	0.575000	chr19	50659000	50659400	0.672500
chr1	18139218	18139418	0.560000	chr19	50661800	50662000	0.615000
chr3	95687671	95687871	0.345000	chr19	50663600	50663800	0.405000
chr21	23135028	23135228	0.450000	chr19	50669400	50669600	0.515000
chr10	78319416	78319616	0.535000	chr19	50679400	50679600	0.600000
chr9	131638511	131639711	0.445000	chr19	506800	508000	0.651667
chr20	55467271	55467471	0.460000	chr19	50695200	50695400	0.835000
chr16	73123006	73123206	0.460000	chr19	50704200	50704400	0.625000
chr11	46464552	46464952	0.455000	chr19	50705400	50705800	0.472500
chr10	71034236	71034436	0.565000	chr19	50710200	50710400	0.610000
chr1	25209314	25209514	0.565000	chr19	50721000	50721200	0.635000
chr17	36937073	36938273	0.612500	chr19	50724400	50725600	0.708333
chr1	170969829	170971029	0.445833	chr1	95072600	95073800	0.496667
chr8	132551708	132551908	0.570000	chr19	50728400	50728600	0.665000
chr5	157218417	157218617	0.430000	chr19	50740200	50740400	0.470000
chr13	34641141	34641541	0.475000	chr19	50741000	50741400	0.527500
chr12	95996444	95996644	0.460000	chr19	50743200	50743400	0.500000
chr22	50665009	50665209	0.340000	chr19	50748400	50748600	0.505000
chrX	94530686	94530886	0.560000	chr19	5075600	5075800	0.620000
chr3	159980982	159981182	0.300000	chr19	50760000	50760200	0.445000
chr7	7215140	7215540	0.427500	chr19	50772400	50772800	0.445000
chr12	137621	137821	0.475000	chr19	50774200	50774400	0.550000
chr19	42256109	42256309	0.585000	chr19	50777800	50778000	0.600000
chrX	98003955	98004155	0.345000	chr19	50783600	50783800	0.395000
chr5	21165975	21166175	0.515000	chr19	50793000	50793200	0.535000
chr22	32762195	32764995	0.485000	chr19	50794400	50797200	0.581071
chr18	62091108	62091308	0.575000	chr19	50798200	50798400	0.635000
chr4	151786404	151786604	0.390000	chr19	50803800	50804000	0.530000
chrX	45580754	45581554	0.496250	chr19	50804400	50805200	0.618750
chr18	50098764	50098964	0.495000	chr19	50815000	50815200	0.505000
chrX	5142785	5143385	0.436667	chr19	50818200	50818800	0.651667
chr2	120393974	120394374	0.492500	chr19	50820200	50820600	0.550000
chr17	13814459	13814859	0.452500	chr19	50821000	50821400	0.632500
chr19	5577487	5577887	0.545000	chr19	50823400	50823800	0.617500
chr10	82834543	82834743	0.400000	chr19	50825200	50825400	0.380000
chr1	4658788	4659388	0.533333	chr19	50835800	50836400	0.686667
chr11	63347786	63347986	0.405000	chr1	95084600	95084800	0.430000
chr12	87471766	87472166	0.400000	chr1	95085400	95085800	0.430000
chr10	54347702	54347902	0.365000	chr1	95086200	95086400	0.440000
chr10	100183682	100183882	0.430000	chr19	50870600	50870800	0.590000
chr1	162936673	162936873	0.415000	chr1	95087200	95087400	0.475000
chr2	138529409	138529609	0.450000	chr19	50879000	50879200	0.515000
chr4	83746298	83746498	0.370000	chr1	95088400	95088600	0.420000
chr3	5365484	5365684	0.415000	chr19	50896800	50897000	0.430000
chr2	44715640	44715840	0.495000	chr1	95089800	95090000	0.500000
chr12	22873503	22873703	0.390000	chr19	50899800	50900000	0.450000
chr8	116312877	116313077	0.440000	chr19	50906400	50906600	0.635000
chr5	87781347	87781547	0.430000	chr19	50909400	50909600	0.700000
chr21	35705851	35706251	0.497500	chr19	5091000	5091400	0.575000
chr13	98281184	98281584	0.472500	chr19	5092200	5092600	0.650000
chr16	12350581	12350981	0.475000	chr19	50922200	50922600	0.545000
chr7	146361489	146361689	0.440000	chr19	50930000	50930200	0.510000
chr1	116836263	116836463	0.565000	chr19	5093400	5093600	0.580000
chr8	137509491	137509691	0.455000	chr1	95093400	95093600	0.460000
chr11	14774540	14774940	0.360000	chr1	95095000	95095400	0.385000
chr2	177654325	177654525	0.515000	chr19	50951000	50951200	0.555000
chr2	147402699	147403099	0.325000	chr1	95095800	95096200	0.375000
chrX	84611313	84611513	0.515000	chr19	509600	509800	0.565000
chr5	74776164	74776364	0.430000	chr1	95096600	95096800	0.445000
chr6	167701376	167701576	0.345000	chr1	95098200	95098400	0.390000
chrX	140908078	140908478	0.397500	chr19	50983800	50984200	0.645000
chr14	75713760	75713960	0.315000	chr19	50994200	50994400	0.465000
chr19	50234493	50234693	0.620000	chr19	51001000	51001200	0.685000
chrX	46113059	46113459	0.535000	chr19	51002600	51003000	0.645000
chr1	49402647	49402847	0.525000	chr19	51017000	51017200	0.680000
chr4	166414960	166415160	0.450000	chr19	51020200	51020400	0.580000
chr19	21001599	21001799	0.445000	chr19	51029800	51030000	0.520000
chr10	123944372	123944972	0.490000	chr19	51065000	51065600	0.628333
chr2	169714134	169715134	0.491000	chr19	510800	511800	0.618000
chr2	198122822	198123022	0.385000	chr19	51096600	51096800	0.455000
chr17	65327290	65327490	0.460000	chr19	51097400	51097600	0.585000
chrX	138249367	138249567	0.395000	chr19	51098800	51099000	0.760000
chr3	75504351	75504551	0.470000	chr19	51101400	51101600	0.490000
chr2	222373137	222373337	0.465000	chr19	51105200	51105400	0.520000
chr4	139672074	139672874	0.467500	chr19	51108000	51108800	0.588750
chrX	20637782	20638782	0.408000	chr1	95111200	95112200	0.414000
chr8	4349543	4349743	0.300000	chr19	51114400	51114600	0.405000
chr17	59258139	59258339	0.505000	chr19	51119600	51119800	0.520000
chr22	14936769	14936969	0.400000	chr19	51120200	51120400	0.485000
chr12	10726088	10726288	0.410000	chr19	51121400	51121600	0.485000
chr6	91705275	91705675	0.415000	chr19	51122400	51122800	0.515000
chr3	44203873	44204073	0.405000	chr19	51123600	51123800	0.450000
chr3	27612735	27612935	0.540000	chr19	51124800	51125000	0.610000
chr8	103768030	103768430	0.415000	chr19	51127800	51128200	0.545000
chr8	27881672	27882272	0.391667	chr19	51132000	51132600	0.501667
chr11	123093080	123093880	0.451250	chr19	51136800	51137600	0.531250
chr4	173645713	173645913	0.385000	chr1	95113800	95114000	0.455000
chr4	118640996	118641196	0.530000	chr19	51138600	51138800	0.595000
chr15	75906577	75906777	0.435000	chr19	51139400	51139600	0.465000
chr2	10767346	10767746	0.525000	chr19	51142200	51142600	0.567500
chr6	51986772	51986972	0.410000	chr19	51147800	51148000	0.420000
chr20	7268653	7269053	0.337500	chr19	51148600	51149000	0.357500
chr9	80998072	80998472	0.280000	chr1	95115600	95116000	0.407500
chr20	18531605	18531805	0.420000	chr19	51158800	51159000	0.510000
chr1	213249582	213249782	0.405000	chr19	51167200	51167400	0.580000
chrX	66343873	66344073	0.470000	chr1	95116800	95117000	0.520000
chr1	100527909	100528509	0.443333	chr19	51169000	51169600	0.523333
chr11	66306941	66307541	0.481667	chr1	95117400	95118000	0.781667
chr5	136951932	136952132	0.410000	chr19	51179400	51179600	0.520000
chr14	47573619	47574419	0.383750	chr19	51182000	51182800	0.620000
chr6	141116185	141116385	0.345000	chr1	95118800	95119000	0.415000
chrX	75684121	75684321	0.420000	chr19	51194800	51195000	0.500000
chr2	225931001	225931201	0.345000	chr1	95119600	95119800	0.450000
chr18	3304410	3304610	0.385000	chr19	51204000	51204200	0.405000
chr15	62998636	62998836	0.420000	chr19	51211000	51211200	0.640000
chr14	69612756	69612956	0.405000	chr1	95122400	95122600	0.435000
chr16	15038065	15038265	0.420000	chr19	51224400	51224600	0.435000
chr3	41271961	41272161	0.520000	chr19	51225000	51225200	0.640000
chr22	19608356	19608556	0.485000	chr19	51243000	51243200	0.505000
chr5	116302155	116302355	0.420000	chr19	51246200	51246400	0.460000
chr3	42877553	42877753	0.400000	chr19	51247200	51247400	0.405000
chr4	27179528	27179728	0.380000	chr19	51259400	51259600	0.425000
chr3	12150052	12150252	0.470000	chr19	5127000	5127200	0.665000
chr12	16393476	16393676	0.425000	chr19	51272600	51272800	0.480000
chr15	40349231	40349431	0.570000	chr19	5127800	5128000	0.710000
chr22	38177062	38177662	0.523333	chr19	5128600	5129200	0.676667
chr2	9867295	9867495	0.470000	chr19	5130400	5130600	0.545000
chr1	242134203	242134403	0.380000	chr19	51313400	51313600	0.400000
chr6	144176040	144176640	0.466667	chr19	5131600	5132200	0.658333
chr4	108544233	108544433	0.485000	chr19	51317600	51317800	0.515000
chr18	41885732	41885932	0.480000	chr19	513200	513400	0.595000
chr15	51116177	51116377	0.485000	chr19	51323800	51324000	0.640000
chr1	109772931	109773131	0.585000	chr19	51325600	51325800	0.605000
chr3	94024919	94025119	0.360000	chr19	51327800	51328000	0.715000
chr5	61749408	61749608	0.495000	chr19	51334000	51334200	0.575000
chr10	14894299	14895899	0.422500	chr19	51339000	51340600	0.660000
chr19	52378382	52378582	0.540000	chr19	51342400	51342600	0.565000
chr6	37026935	37027135	0.530000	chr19	51345800	51346000	0.545000
chr6	33560635	33560835	0.425000	chr19	51350800	51351000	0.440000
chrX	13148336	13148536	0.380000	chr19	51355000	51355200	0.385000
chr8	16606637	16607037	0.352500	chr19	51362800	51363200	0.505000
chr9	120426904	120427104	0.475000	chr19	51365800	51366000	0.515000
chr19	39327063	39327263	0.545000	chr19	51366400	51366600	0.675000
chr11	24036853	24037453	0.438333	chr19	51367400	51368000	0.663333
chr7	70465999	70466599	0.378333	chr19	51368400	51369000	0.633333
chr12	81782926	81783126	0.490000	chr19	51372800	51373000	0.570000
chr9	115229479	115229679	0.470000	chr19	51381000	51381200	0.480000
chr2	172330501	172330901	0.430000	chr1	95138200	95138600	0.442500
chr2	67856443	67856643	0.400000	chr1	95139000	95139200	0.410000
chr15	41909950	41910350	0.530000	chr19	51390400	51390800	0.607500
chr4	177392319	177392519	0.330000	chr19	51392800	51393000	0.355000
chr1	38050683	38050883	0.540000	chr19	5139400	5139600	0.570000
chr3	182109273	182109873	0.413333	chr19	51394200	51394800	0.595000
chr11	133987761	133988161	0.450000	chr19	51395400	51395800	0.492500
chr10	61091477	61091677	0.330000	chr19	51398200	51398400	0.390000
chr18	4838576	4838776	0.445000	chr19	51407600	51407800	0.475000
chr2	24984094	24984494	0.402500	chr19	51408800	51409200	0.455000
chr5	141739956	141740756	0.448750	chr19	51417000	51417800	0.595000
chr5	3781513	3781713	0.455000	chr19	51422000	51422200	0.685000
chr19	46363619	46364019	0.450000	chr19	51427200	51427600	0.495000
chr15	84364200	84364400	0.385000	chr1	95143000	95143200	0.445000
chr13	26720817	26721017	0.360000	chr19	51431200	51431400	0.395000
chr13	17503699	17504099	0.372500	chr19	51433000	51433400	0.375000
chr6	123081963	123082163	0.565000	chr19	5143400	5143600	0.595000
chr21	27378439	27378639	0.360000	chr19	51434600	51434800	0.405000
chr10	28421220	28421620	0.437500	chr19	51438200	51438600	0.510000
chr19	26212011	26212211	0.385000	chr19	51439000	51439200	0.510000
chr1	205178775	205179575	0.481250	chr19	51441200	51442000	0.501250
chr9	98400885	98401285	0.442500	chr19	51448600	51449000	0.465000
chr2	66127045	66127245	0.485000	chr19	51460600	51460800	0.560000
chr6	29413273	29413473	0.375000	chr19	51461200	51461400	0.460000
chr10	21211119	21211319	0.450000	chr19	51461800	51462000	0.595000
chr11	116702497	116703097	0.496667	chr19	51463600	51464200	0.661667
chr9	37046331	37047131	0.495000	chr19	51468000	51468800	0.553750
chr15	21522135	21522335	0.320000	chr19	51471200	51471400	0.335000
chrX	56331065	56331265	0.475000	chr19	51473000	51473200	0.495000
chr2	201247574	201247774	0.540000	chr19	51478400	51478600	0.570000
chr1	42231710	42231910	0.480000	chr19	51480800	51481000	0.530000
chr11	27573590	27573790	0.335000	chr19	51493800	51494000	0.465000
chr2	230571307	230571507	0.565000	chr19	51497800	51498000	0.590000
chr3	11325341	11325541	0.510000	chr19	51501800	51502000	0.585000
chr7	21833550	21833950	0.405000	chr19	51503400	51503800	0.477500
chr3	78631718	78632918	0.337500	chr19	51507200	51508400	0.470833
chr4	59543508	59544108	0.438333	chr19	51510000	51510600	0.533333
chr12	7945058	7945258	0.405000	chr19	51515000	51515200	0.445000
chr12	51666063	51666663	0.360000	chr19	51525800	51526400	0.561667
chr1	11870312	11870512	0.495000	chr19	51531600	51531800	0.635000
chr12	74266159	74266359	0.490000	chr19	51541600	51541800	0.620000
chr12	128849971	128850171	0.465000	chr19	5154200	5154400	0.665000
chr3	123602364	123602764	0.460000	chr19	51546600	51547000	0.477500
chr14	88571513	88572313	0.428750	chr19	51547600	51548400	0.463750
chr4	185044589	185045389	0.437500	chr19	51549600	51550400	0.516250
chrY	6475135	6476335	0.458333	chr19	51551200	51552400	0.512500
chr1	4647250	4647650	0.497500	chr19	51553200	51553600	0.592500
chr12	6895140	6895540	0.552500	chr19	51564800	51565200	0.557500
chr1	197591627	197592227	0.450000	chr19	51565600	51566200	0.500000
chr20	53735637	53735837	0.450000	chr19	51566800	51567000	0.500000
chr9	38675754	38675954	0.430000	chr19	51571000	51571200	0.485000
chr6	61005729	61005929	0.410000	chr19	51571800	51572000	0.530000
chrX	62602759	62603159	0.365000	chr19	51572400	51572800	0.440000
chr18	59059625	59060025	0.500000	chr19	51573400	51573800	0.515000
chrX	67695949	67696149	0.285000	chr19	51586200	51586400	0.400000
chr17	2169774	2169974	0.420000	chr19	51593600	51593800	0.500000
chr2	91620820	91621220	0.517500	chr19	51594400	51594800	0.642500
chr20	13291320	13291520	0.460000	chr19	51595800	51596000	0.470000
chrX	153522265	153522465	0.605000	chr19	51601200	51601400	0.705000
chr8	106200583	106200983	0.440000	chr19	51607000	51607400	0.495000
chr6	13288521	13288721	0.520000	chr19	51608000	51608200	0.560000
chr7	41237657	41237857	0.385000	chr19	51621200	51621400	0.440000
chr5	135063503	135063703	0.585000	chr19	51646800	51647000	0.610000
chr3	66849133	66849333	0.345000	chr19	5165000	5165200	0.515000
chr10	109473315	109473915	0.475000	chr19	51651200	51651800	0.515000
chr3	43333545	43333745	0.335000	chr19	51652400	51652600	0.495000
chr19	28006633	28007033	0.427500	chr19	51654800	51655200	0.470000
chr15	71368202	71368402	0.405000	chr19	51657000	51657200	0.485000
chr7	43825415	43825615	0.400000	chr19	5165800	5166000	0.490000
chr8	51277471	51277671	0.435000	chr19	51658600	51658800	0.460000
chr12	47241126	47241526	0.452500	chr19	516600	517000	0.465000
chr9	105098572	105098772	0.440000	chr19	51661000	51661200	0.535000
chrX	114681163	114681763	0.323333	chr19	51668200	51668800	0.373333
chr20	8481373	8481773	0.332500	chr19	51669200	51669600	0.345000
chr10	28729426	28729626	0.355000	chr19	51676000	51676200	0.430000
chr16	25941129	25941329	0.435000	chr1	95167600	95167800	0.475000
chr3	139409646	139409846	0.400000	chr19	51681200	51681400	0.410000
chr8	61249124	61250124	0.374000	chr1	95168800	95169800	0.399000
chr10	98093542	98093942	0.557500	chr19	51688800	51689200	0.655000
chr9	124562087	124564087	0.385500	chr19	51689800	51691800	0.638000
chr9	37625346	37625946	0.505000	chr19	51702000	51702600	0.596667
chr3	167424613	167424813	0.440000	chr19	51703200	51703400	0.565000
chr4	129611289	129611889	0.408333	chr19	51703800	51704400	0.663333
chr8	23055167	23055367	0.465000	chr19	5170600	5170800	0.595000
chr15	87888952	87889152	0.500000	chr19	51712800	51713000	0.505000
chr12	91072227	91072427	0.505000	chr19	51726200	51726400	0.690000
chr21	42256554	42256754	0.530000	chr19	51727400	51727600	0.575000
chr9	40945277	40946277	0.446000	chr19	51736000	51737000	0.478000
chr7	4537343	4537543	0.410000	chr19	51740400	51740600	0.480000
chr6	7725699	7725899	0.390000	chr19	51748200	51748400	0.405000
chr5	168871645	168872045	0.430000	chr19	51750600	51751000	0.445000
chr7	65871164	65871564	0.465000	chr19	51751800	51752200	0.487500
chr14	31844694	31844894	0.330000	chr19	51754200	51754400	0.460000
chr5	126262680	126262880	0.445000	chr19	51761000	51761200	0.485000
chrX	94544763	94545163	0.365000	chr19	51764400	51764800	0.412500
chr1	205985065	205985665	0.501667	chr19	5176600	5177200	0.506667
chr1	232900212	232900412	0.400000	chr19	51766600	51766800	0.480000
chr7	57803188	57803388	0.325000	chr1	95177000	95177200	0.370000
chr8	96351482	96351882	0.325000	chr19	51771400	51771800	0.412500
chr6	13443794	13444194	0.410000	chr19	51773000	51773400	0.475000
chr4	162255582	162255782	0.400000	chr19	51778000	51778200	0.445000
chr19	46194756	46196156	0.485714	chr19	517800	519200	0.732857
chr11	22673298	22673498	0.290000	chr19	51783400	51783600	0.415000
chr2	171280895	171281495	0.398333	chr19	51784800	51785400	0.461667
chr7	18974300	18974500	0.410000	chr19	51786800	51787000	0.435000
chr4	185462250	185462450	0.390000	chr19	51789200	51789400	0.405000
chr13	19287986	19288186	0.340000	chr19	51795000	51795200	0.390000
chr8	32237724	32238124	0.355000	chr1	95179600	95180000	0.390000
chr17	5699393	5699593	0.475000	chr19	51796200	51796400	0.510000
chr4	52549703	52549903	0.460000	chr19	51799400	51799600	0.505000
chr10	4164858	4165058	0.445000	chr19	51800400	51800600	0.550000
chr3	187775562	187775962	0.385000	chr19	51804000	51804400	0.405000
chr8	117906424	117906824	0.382500	chr19	51805400	51805800	0.395000
chr8	100140318	100140718	0.440000	chr19	51807200	51807600	0.482500
chr17	34435651	34436451	0.465000	chr19	51809800	51810600	0.476250
chr7	95687761	95688161	0.432500	chr19	51811400	51811800	0.515000
chr9	134224085	134224285	0.475000	chr19	51815200	51815400	0.510000
chr2	108211015	108211215	0.240000	chr19	51816800	51817000	0.350000
chr1	117918874	117919074	0.325000	chr19	51820000	51820200	0.385000
chr8	81696072	81697072	0.331000	chr19	51820800	51821800	0.450000
chr3	94910137	94910937	0.342500	chr19	51822400	51823200	0.423750
chr6	6456841	6457441	0.371667	chr19	51824400	51825000	0.456667
chr5	113578284	113578684	0.345000	chr19	51830200	51830600	0.382500
chr6	138746968	138747168	0.470000	chr19	51888000	51888200	0.520000
chrX	19797310	19797510	0.520000	chr19	51905000	51905200	0.555000
chr11	127607855	127608055	0.435000	chr19	51908800	51909000	0.505000
chr9	119186666	119187466	0.502500	chr19	51926600	51927400	0.511250
chr14	29554632	29554832	0.465000	chr19	51953400	51953600	0.490000
chr6	95208399	95208599	0.345000	chr1	95196200	95196400	0.370000
chr10	40467473	40467673	0.385000	chr1	95198000	95198200	0.430000
chr13	87129829	87130029	0.465000	chr19	51986800	51987000	0.515000
chr17	57315578	57315778	0.480000	chr19	52008200	52008400	0.625000
chr3	12908757	12909357	0.578333	chr19	52028200	52028800	0.583333
chr16	68541218	68541418	0.490000	chr1	95204000	95204200	0.505000
chr2	89315420	89316020	0.433333	chr19	52048800	52049400	0.551667
chr15	101273668	101273868	0.535000	chr19	5205600	5205800	0.590000
chr1	145419937	145420137	0.550000	chr19	52094600	52094800	0.555000
chr6	26199547	26199747	0.535000	chr19	52095800	52096000	0.715000
chrX	152800010	152801410	0.428571	chr19	52138800	52140200	0.583571
chr3	145320584	145320784	0.500000	chr1	95216400	95216600	0.580000
chr4	89478416	89478616	0.435000	chr19	52171600	52171800	0.605000
chr22	14287365	14288165	0.397500	chr19	52189600	52190400	0.638750
chr10	62075805	62076005	0.420000	chr19	52190800	52191000	0.525000
chr4	120075501	120075901	0.467500	chr19	52192000	52192400	0.470000
chr3	119876745	119876945	0.455000	chr19	52212000	52212200	0.495000
chrY	6819487	6819687	0.360000	chr19	52237800	52238000	0.365000
chr2	31562478	31562678	0.350000	chr19	52248400	52248600	0.410000
chr15	50975068	50975268	0.490000	chr19	5226000	5226200	0.650000
chrX	122843625	122843825	0.400000	chr1	9522600	9522800	0.435000
chr15	31637742	31638942	0.421667	chr19	52269400	52270600	0.595833
chr4	34361796	34362196	0.407500	chr1	95227600	95228000	0.430000
chr16	29483985	29484185	0.575000	chr19	5229600	5229800	0.765000
chr1	86914883	86915883	0.587000	chr19	52296800	52297800	0.633000
chr16	38264348	38264548	0.400000	chr19	52336200	52336400	0.605000
chrX	153904248	153904648	0.645000	chr1	95234000	95234400	0.752500
chr2	99953735	99953935	0.535000	chr19	52369800	52370000	0.635000
chr5	34419741	34420141	0.460000	chr19	52397600	52398000	0.552500
chr8	20796545	20796745	0.465000	chr19	52453400	52453600	0.665000
chr18	13309877	13310077	0.490000	chr19	52492600	52492800	0.680000
chr12	79940377	79940577	0.465000	chr19	52499000	52499200	0.510000
chr12	44605750	44605950	0.450000	chr1	95250000	95250200	0.475000
chr10	78938644	78938844	0.505000	chr19	5250200	5250400	0.595000
chr7	47893284	47893484	0.585000	chr19	52522600	52522800	0.605000
chr13	48177160	48177360	0.390000	chr1	95252600	95252800	0.415000
chr15	26713569	26715169	0.475625	chr19	52527200	52528800	0.584375
chr6	151244760	151245760	0.381000	chr19	52535800	52536800	0.624000
chr4	146764105	146764305	0.365000	chr19	52539000	52539200	0.385000
chr20	10376525	10376725	0.455000	chr19	52570200	52570400	0.625000
chr11	60342938	60343138	0.515000	chr19	52601200	52601400	0.655000
chr8	140667009	140667209	0.460000	chr19	52627000	52627200	0.465000
chr3	100262230	100262430	0.425000	chr1	95263000	95263200	0.475000
chr13	109846159	109846559	0.502500	chr19	52638200	52638600	0.607500
chr10	78442683	78442883	0.585000	chr19	52641000	52641200	0.670000
chr20	21798518	21799718	0.430000	chr19	52664600	52665800	0.497500
chr16	28801361	28801561	0.515000	chr19	52689400	52689600	0.570000
chr3	72633266	72633866	0.501667	chr19	52690400	52691000	0.610000
chr1	244207394	244207594	0.430000	chr19	52692600	52692800	0.465000
chr5	50782099	50782299	0.425000	chr19	52698400	52698600	0.485000
chr4	141755567	141756167	0.443333	chr19	52723800	52724400	0.475000
chr14	31181366	31182366	0.459000	chr19	52725000	52726000	0.598000
chr5	125575816	125576016	0.420000	chr19	52734000	52734200	0.475000
chr9	74889189	74889389	0.520000	chr19	52735000	52735200	0.680000
chr12	32052347	32052547	0.445000	chr19	52786800	52787000	0.640000
chr3	26840670	26840870	0.410000	chr19	52812400	52812600	0.440000
chr10	123188539	123188739	0.365000	chr19	52818800	52819000	0.455000
chr11	47933980	47934180	0.590000	chr19	52821000	52821200	0.675000
chr2	70128543	70128743	0.535000	chr19	52821600	52821800	0.700000
chr18	65847531	65847731	0.390000	chr19	52833600	52833800	0.445000
chr8	46255972	46256172	0.545000	chr19	52857000	52857200	0.680000
chr4	105005795	105005995	0.545000	chr19	52857600	52857800	0.695000
chr13	41305550	41306150	0.453333	chr19	52897200	52897800	0.631667
chr2	68171205	68171605	0.437500	chr19	5290800	5291200	0.637500
chr6	29143925	29144325	0.452500	chr1	9529200	9529600	0.522500
chr11	59590531	59590731	0.370000	chr19	52920400	52920600	0.335000
chr10	58924361	58925361	0.482000	chr19	52923000	52924000	0.535000
chr6	72749238	72749438	0.325000	chr19	52924400	52924600	0.490000
chr16	52282907	52283707	0.451250	chr19	5292800	5293600	0.752500
chr1	200519945	200520145	0.390000	chr19	52936400	52936600	0.535000
chr12	6926512	6926712	0.550000	chr19	52941600	52941800	0.565000
chr12	108341243	108341843	0.483333	chr19	52942600	52943200	0.628333
chr3	10099967	10100167	0.560000	chr19	52962800	52963000	0.660000
chr11	123350531	123351131	0.488333	chr19	52993400	52994000	0.610000
chr5	143131535	143131735	0.475000	chr19	53058400	53058600	0.635000
chr4	177475111	177475311	0.540000	chr19	5309000	5309200	0.650000
chr13	102745428	102745628	0.380000	chr1	95309000	95309200	0.420000
chr11	8192224	8193024	0.561250	chr19	531000	531800	0.772500
chr2	81818256	81818456	0.475000	chr19	53101600	53101800	0.515000
chr6	70879724	70880324	0.531667	chr19	53102400	53103000	0.573333
chr19	43615237	43615437	0.500000	chr19	53103400	53103600	0.710000
chr1	7935070	7935270	0.390000	chr19	53132800	53133000	0.580000
chr10	19095638	19095838	0.420000	chr19	53157800	53158000	0.530000
chr4	183752961	183753161	0.550000	chr19	53158400	53158600	0.640000
chr7	112487113	112487313	0.445000	chr19	53159000	53159200	0.685000
chr3	189335862	189336062	0.420000	chr19	53161200	53161400	0.470000
chr6	8958996	8959196	0.350000	chr19	53185200	53185400	0.610000
chr15	50799667	50800067	0.395000	chr19	53186000	53186400	0.472500
chr10	43602604	43603404	0.463750	chr19	53192800	53193600	0.596250
chr3	166569014	166569214	0.310000	chr19	53195400	53195600	0.480000
chr3	3080538	3080738	0.410000	chr19	53197000	53197200	0.680000
chr6	44001960	44002360	0.595000	chr19	532200	532600	0.705000
chr10	30360182	30360382	0.475000	chr19	53254800	53255000	0.705000
chr14	68391407	68391607	0.460000	chr19	533000	533200	0.515000
chr8	66156000	66156200	0.500000	chr19	53333600	53333800	0.695000
chr18	54336454	54336654	0.420000	chr19	53360600	53360800	0.580000
chr16	29365080	29365680	0.470000	chr19	53365600	53366200	0.611667
chr9	114281790	114281990	0.540000	chr19	53390200	53390400	0.670000
chr7	2312929	2313529	0.551667	chr19	53395000	53395600	0.618333
chr1	85264633	85264833	0.425000	chr19	53396000	53396200	0.505000
chr10	21179477	21179677	0.500000	chr19	5340800	5341000	0.810000
chr12	130208693	130208893	0.485000	chr19	53414400	53414600	0.555000
chr20	44364538	44364738	0.560000	chr19	534200	534400	0.650000
chr18	42639058	42639458	0.380000	chr19	53425000	53425400	0.517500
chr12	32875958	32876158	0.500000	chr19	53431800	53432000	0.695000
chr19	13427210	13427410	0.545000	chr19	53432400	53432600	0.680000
chr6	9722014	9722614	0.475000	chr19	53467600	53468200	0.628333
chr19	7683199	7683399	0.470000	chr19	53498000	53498200	0.475000
chr15	65586897	65587097	0.410000	chr19	53512000	53512200	0.590000
chr8	132684434	132684634	0.425000	chr19	53517400	53517600	0.465000
chr11	116558266	116558466	0.545000	chr19	535200	535400	0.620000
chr9	127758537	127758737	0.515000	chr19	53520800	53521000	0.575000
chr16	28069813	28070613	0.543750	chr19	53537600	53538400	0.663750
chr10	77578053	77578253	0.510000	chr19	5354600	5354800	0.640000
chr11	108297283	108297483	0.380000	chr19	53549400	53549600	0.435000
chr10	109043676	109043876	0.450000	chr19	5355200	5355400	0.590000
chr20	53495853	53496653	0.505000	chr19	53554000	53554800	0.663750
chr4	179540858	179541058	0.345000	chr19	53621800	53622000	0.390000
chrX	132609165	132609365	0.410000	chr19	53659400	53659600	0.465000
chr1	22410725	22410925	0.485000	chr19	5370000	5370200	0.615000
chr17	66227105	66227305	0.410000	chr1	95370000	95370200	0.485000
chr22	31930235	31930435	0.480000	chr19	53746400	53746600	0.615000
chr9	21694384	21694584	0.450000	chr19	53769200	53769400	0.455000
chr10	8174491	8174691	0.410000	chr19	53773000	53773200	0.430000
chr1	236085029	236085229	0.515000	chr19	5377600	5377800	0.645000
chr7	86583492	86583692	0.440000	chr19	53793000	53793200	0.540000
chr1	227677990	227678190	0.420000	chr19	53808800	53809000	0.500000
chr3	127821541	127821741	0.545000	chr19	53809600	53809800	0.625000
chr12	128525221	128525421	0.425000	chr19	53820000	53820200	0.480000
chr16	25596084	25596884	0.433750	chr19	53823800	53824600	0.556250
chr16	6010111	6010511	0.490000	chr19	53830000	53830400	0.525000
chr6	77714942	77715142	0.400000	chr19	53841000	53841200	0.440000
chr3	54329890	54330090	0.390000	chr19	53842200	53842400	0.445000
chr10	108239185	108239585	0.385000	chr19	53844800	53845200	0.422500
chr3	154534765	154534965	0.435000	chr19	53845800	53846000	0.530000
chr17	77760272	77760472	0.505000	chr1	95384600	95384800	0.525000
chr6	77274301	77274501	0.415000	chr19	53849400	53849600	0.465000
chr2	120924565	120924765	0.500000	chr19	53850000	53850200	0.420000
chr4	115748136	115748536	0.382500	chr19	53851800	53852200	0.487500
chr12	29717289	29717489	0.440000	chr19	53853000	53853200	0.485000
chr1	22365221	22365421	0.450000	chr19	53865200	53865400	0.475000
chr1	45753835	45754235	0.440000	chr19	53866200	53866600	0.702500
chr10	50016530	50016730	0.525000	chr19	53867600	53867800	0.670000
chr1	168095847	168096447	0.520000	chr19	53868200	53868800	0.633333
chr8	26592152	26592352	0.435000	chr19	53869400	53869600	0.740000
chrX	8850703	8850903	0.490000	chr19	53870600	53870800	0.540000
chr12	100814545	100814745	0.355000	chr19	53871600	53871800	0.495000
chr17	21500852	21501052	0.420000	chr19	53877600	53877800	0.445000
chr9	90843714	90843914	0.575000	chr19	53879400	53879600	0.750000
chr18	61769549	61769749	0.495000	chr19	53882200	53882400	0.755000
chr9	88827613	88827813	0.620000	chr19	53890000	53890200	0.665000
chr1	26543486	26543886	0.532500	chr19	53893000	53893400	0.575000
chr9	5042875	5043475	0.566667	chr19	53898600	53899200	0.665000
chr18	74513337	74513537	0.645000	chr19	53906800	53907000	0.660000
chr9	112212202	112212402	0.450000	chr19	53908200	53908400	0.630000
chr2	3171534	3171734	0.545000	chr19	53912800	53913000	0.650000
chr2	190256133	190256333	0.450000	chr19	53915200	53915400	0.590000
chr6	6092084	6093284	0.414167	chr1	9539200	9540400	0.726667
chr12	56572423	56572623	0.420000	chr19	53942400	53942600	0.600000
chr18	23043376	23043576	0.425000	chr19	53947800	53948000	0.470000
chr17	42297246	42297446	0.475000	chr19	53971800	53972000	0.520000
chr20	58989450	58989650	0.485000	chr19	53977600	53977800	0.490000
chr16	19766946	19767146	0.560000	chr19	53978400	53978600	0.670000
chr11	64900262	64900462	0.555000	chr19	5398000	5398200	0.600000
chr1	25212503	25212703	0.505000	chr19	53980200	53980400	0.635000
chr3	183053921	183054121	0.495000	chr19	53981000	53981200	0.545000
chr1	62289814	62290614	0.410000	chr19	53982200	53983000	0.787500
chr13	95312251	95312451	0.460000	chr19	54017400	54017600	0.515000
chr6	134387695	134387895	0.290000	chr19	54019200	54019400	0.380000
chr1	219069101	219069301	0.390000	chr19	54020200	54020400	0.530000
chr12	113900270	113900870	0.501667	chr19	54023600	54024200	0.530000
chr8	112159520	112159720	0.410000	chr19	54029400	54029600	0.415000
chr5	60918012	60918212	0.375000	chr19	54030000	54030200	0.515000
chr17	65192992	65193192	0.520000	chr19	5404200	5404400	0.595000
chr1	101627989	101628389	0.397500	chr19	54047600	54048000	0.450000
chr5	86393190	86393390	0.395000	chr19	54049800	54050000	0.400000
chr18	69637075	69637275	0.425000	chr19	54062800	54063000	0.525000
chr2	118851950	118852150	0.465000	chr19	5407400	5407600	0.485000
chr1	204006537	204006737	0.340000	chr19	54077400	54077600	0.370000
chr14	31233893	31234093	0.390000	chr1	9540800	9541000	0.415000
chr1	182624105	182624905	0.426250	chr19	54096000	54096800	0.623750
chr22	17709553	17709753	0.475000	chr19	54100800	54101000	0.535000
chr20	56437617	56438017	0.547500	chr19	54102600	54103000	0.665000
chrX	31390561	31390961	0.415000	chr1	95410400	95410800	0.422500
chr7	1297285	1297485	0.640000	chr19	54109800	54110000	0.645000
chr12	20304956	20305156	0.535000	chr19	54114400	54114600	0.655000
chr3	108236423	108237023	0.530000	chr19	54115200	54115800	0.575000
chr15	61715000	61715400	0.540000	chr19	54133600	54134000	0.610000
chr16	84838151	84839551	0.579286	chr19	54137000	54138400	0.670000
chr16	9461104	9461304	0.405000	chr19	54138800	54139000	0.605000
chrX	10265512	10265712	0.460000	chr19	54154000	54154200	0.615000
chr21	43543153	43543353	0.590000	chr19	54155000	54155200	0.605000
chr16	51661712	51661912	0.520000	chr19	54159000	54159200	0.555000
chrX	13952061	13953061	0.410000	chr19	54159600	54160600	0.584000
chr6	25325881	25326081	0.540000	chr19	54161000	54161200	0.565000
chr7	69675428	69675828	0.507500	chr19	54162400	54162800	0.592500
chr14	35117664	35117864	0.525000	chr19	54164800	54165000	0.675000
chrX	69295376	69295576	0.535000	chr19	54168600	54168800	0.600000
chr21	15454065	15454265	0.390000	chr19	54173200	54173400	0.625000
chr4	114003445	114003645	0.465000	chr19	54178600	54178800	0.600000
chr18	9846360	9846560	0.485000	chr19	54180000	54180200	0.560000
chr3	159554082	159554282	0.475000	chr19	54186600	54186800	0.555000
chr1	228145808	228146008	0.610000	chr19	54187200	54187400	0.625000
chr6	125733033	125733233	0.325000	chr1	95418800	95419000	0.415000
chr21	45010942	45011342	0.520000	chr19	54188200	54188600	0.595000
chr2	111487888	111490088	0.474545	chr19	54189200	54191400	0.682273
chr14	103013091	103013691	0.525000	chr19	54200600	54201200	0.583333
chr1	3112203	3112403	0.525000	chr19	54205200	54205400	0.540000
chr19	48341651	48341851	0.495000	chr19	54206200	54206400	0.575000
chr5	96630426	96630626	0.470000	chr19	54206800	54207000	0.535000
chr16	82959104	82959904	0.392500	chr19	54207800	54208600	0.545000
chr2	18535969	18536369	0.442500	chr19	54209200	54209600	0.655000
chr4	58564929	58565129	0.440000	chr19	54210000	54210200	0.495000
chr4	168852072	168852272	0.430000	chr19	54210800	54211000	0.445000
chr20	23594578	23594778	0.420000	chr19	54214400	54214600	0.505000
chr4	170450824	170451024	0.450000	chr19	54223000	54223200	0.610000
chr14	21079650	21079850	0.485000	chr19	54231800	54232000	0.610000
chr3	171902892	171903092	0.505000	chr19	54242800	54243000	0.615000
chr21	45478422	45478822	0.480000	chr19	54248000	54248400	0.510000
chr2	44559384	44559584	0.345000	chr19	54266200	54266400	0.520000
chr3	166095503	166095703	0.255000	chr19	54269000	54269200	0.360000
chr6	125824618	125824818	0.430000	chr19	54271200	54271400	0.540000
chr19	5954693	5955493	0.512500	chr19	54271800	54272600	0.515000
chr15	76080878	76081678	0.462500	chr19	54280600	54281400	0.538750
chr10	53776372	53776572	0.445000	chr19	54282800	54283000	0.560000
chr10	44801915	44802115	0.505000	chr19	54285600	54285800	0.655000
chr10	129698113	129698313	0.580000	chr19	54286400	54286600	0.600000
chr16	74970330	74970530	0.425000	chr19	54297800	54298000	0.510000
chr22	31683165	31683765	0.493333	chr19	54298800	54299400	0.555000
chr19	28099370	28099570	0.475000	chr19	54302400	54302600	0.490000
chr9	133995268	133995468	0.560000	chr19	5430400	5430600	0.580000
chr10	58168	58768	0.411667	chr19	54312600	54313200	0.561667
chr11	32656187	32656787	0.475000	chr19	54316800	54317400	0.530000
chr3	133095226	133095626	0.397500	chr19	54319000	54319400	0.390000
chr11	11344624	11344824	0.545000	chr19	54323000	54323200	0.580000
chr8	81773820	81774020	0.375000	chr19	54325200	54325400	0.430000
chrX	12209473	12209673	0.405000	chr19	54335200	54335400	0.500000
chr12	109454660	109454860	0.470000	chr19	54339800	54340000	0.555000
chr10	23287632	23287832	0.350000	chr19	54344000	54344200	0.395000
chr3	173248156	173248356	0.420000	chr19	5434400	5434600	0.485000
chr13	35911289	35911489	0.460000	chr19	54346000	54346200	0.495000
chr4	147730877	147731477	0.463333	chr19	5435000	5435600	0.556667
chrX	152158212	152158412	0.420000	chr19	54354000	54354200	0.460000
chr8	12719825	12720025	0.560000	chr19	54359600	54359800	0.570000
chr13	31330036	31330636	0.348333	chr19	54361800	54362400	0.396667
chr10	15648572	15649172	0.418333	chr19	54364800	54365400	0.473333
chr17	54642678	54643078	0.402500	chr19	54365800	54366200	0.477500
chr2	160649192	160649592	0.542500	chr19	5436600	5437000	0.685000
chr8	17091220	17091420	0.445000	chr19	54369800	54370000	0.465000
chr3	138128991	138129391	0.480000	chr19	54372400	54372800	0.485000
chr1	99182367	99182967	0.416667	chr19	54373600	54374200	0.450000
chr21	29133436	29133636	0.415000	chr19	54375400	54375600	0.550000
chr1	196342070	196342470	0.342500	chr19	54378200	54378600	0.430000
chr3	140908073	140908473	0.437500	chr19	543800	544200	0.607500
chrY	5477262	5477462	0.390000	chr19	54382200	54382400	0.425000
chr12	62373159	62373359	0.350000	chr19	54383400	54383600	0.380000
chrX	130363	130563	0.510000	chr19	54388200	54388400	0.565000
chr4	132581077	132581277	0.340000	chr19	54389600	54389800	0.365000
chr15	56888660	56888860	0.375000	chr19	54391000	54391200	0.545000
chr3	115134448	115134848	0.340000	chr19	54391800	54392200	0.467500
chr4	3577124	3577324	0.595000	chr19	54415200	54415400	0.750000
chr2	73634806	73635006	0.480000	chr19	54426600	54426800	0.640000
chr12	13227215	13227615	0.505000	chr19	54430800	54431200	0.662500
chr2	172827790	172827990	0.470000	chr19	54431600	54431800	0.580000
chr11	40924255	40924455	0.375000	chr19	54437000	54437200	0.400000
chr6	107781351	107782351	0.483000	chr19	54438800	54439800	0.542000
chr2	234984154	234985554	0.497857	chr19	54448400	54449800	0.635000
chr15	76071449	76071649	0.515000	chr19	54451400	54451600	0.580000
chr3	140760736	140761136	0.462500	chr19	54452600	54453000	0.587500
chr20	62653398	62654198	0.530000	chr19	54460200	54461000	0.691250
chr2	111289219	111290419	0.500000	chr19	54462200	54463400	0.690000
chr18	14871397	14872397	0.466000	chr19	54463800	54464800	0.573000
chr12	26055989	26056189	0.500000	chr19	54471000	54471200	0.585000
chr10	97061819	97062019	0.505000	chr19	54473400	54473600	0.540000
chr13	40222955	40223155	0.475000	chr19	54478800	54479000	0.520000
chr2	163000612	163000812	0.295000	chr19	54480200	54480400	0.345000
chr12	122170844	122171044	0.525000	chr19	54481400	54481600	0.540000
chr10	87979535	87979735	0.320000	chr19	54483000	54483200	0.350000
chr3	141376161	141376361	0.525000	chr19	54509400	54509600	0.675000
chr11	18106505	18106705	0.415000	chr1	95451200	95451400	0.490000
chr14	75061792	75061992	0.480000	chr19	54517600	54517800	0.495000
chr7	59302292	59302492	0.395000	chr19	54519000	54519200	0.460000
chr10	14144159	14144359	0.460000	chr19	54527000	54527200	0.615000
chr20	53788881	53789081	0.465000	chr19	5453000	5453200	0.510000
chr18	3760618	3760818	0.400000	chr19	54532600	54532800	0.485000
chr12	49279777	49279977	0.495000	chr19	54542600	54542800	0.500000
chr2	128957987	128958187	0.460000	chr19	54551400	54551600	0.465000
chr22	31274469	31274669	0.570000	chr19	54552000	54552200	0.640000
chr1	229311634	229311834	0.425000	chr19	54572800	54573000	0.520000
chr2	45729226	45729426	0.475000	chr19	54573600	54573800	0.555000
chr4	175768757	175768957	0.455000	chr19	54591800	54592000	0.560000
chr5	138410768	138411568	0.478750	chr19	54593400	54594200	0.532500
chr3	44049679	44050679	0.504000	chr19	54606400	54607400	0.512000
chr2	231770974	231771374	0.462500	chr19	54608800	54609200	0.555000
chr2	226829766	226829966	0.335000	chr19	54612600	54612800	0.385000
chr18	31419236	31419636	0.442500	chr19	54625000	54625400	0.630000
chr10	7817215	7817415	0.400000	chr19	54630400	54630600	0.510000
chr5	112181985	112182185	0.485000	chr19	54643000	54643200	0.565000
chr8	7570579	7571379	0.492500	chr19	54643600	54644400	0.518750
chr1	95782659	95782859	0.390000	chr19	54653200	54653400	0.460000
chr1	206048875	206049075	0.475000	chr19	54655000	54655200	0.555000
chr2	162512646	162512846	0.265000	chr19	54660400	54660600	0.455000
chr8	56973581	56973781	0.410000	chr19	54661000	54661200	0.470000
chr6	148873853	148874053	0.500000	chr19	54662800	54663000	0.575000
chr8	66814653	66814853	0.440000	chr19	54671000	54671200	0.450000
chr18	22314262	22314462	0.380000	chr19	54674200	54674400	0.400000
chr16	29189177	29189377	0.450000	chr19	54676400	54676600	0.455000
chr9	10745855	10746055	0.495000	chr1	9546800	9547000	0.545000
chr11	50111632	50111832	0.400000	chr19	54682600	54682800	0.495000
chr2	66326563	66326763	0.390000	chr19	54684600	54684800	0.525000
chr16	44485640	44485840	0.000000	chr19	54692000	54692200	0.400000
chr11	76240607	76240807	0.520000	chr19	54694800	54695000	0.550000
chr13	61973274	61973674	0.467500	chr19	54696200	54696600	0.582500
chr9	75659138	75659338	0.465000	chr19	54708000	54708200	0.625000
chr3	92723486	92723686	0.375000	chr19	54742000	54742200	0.530000
chr7	46586675	46586875	0.420000	chr19	54747800	54748000	0.480000
chrX	153717158	153717358	0.445000	chr19	54758600	54758800	0.520000
chr13	19881503	19881903	0.470000	chr19	54764200	54764600	0.507500
chrY	8067459	8067659	0.430000	chr19	54779000	54779200	0.530000
chr6	163811630	163811830	0.290000	chr19	54792800	54793000	0.360000
chr20	58415887	58416087	0.325000	chr19	54795800	54796000	0.350000
chr14	46606310	46606710	0.470000	chr19	54803400	54803800	0.535000
chr20	60254964	60255164	0.430000	chr19	54804200	54804400	0.590000
chrX	148945983	148946183	0.385000	chr19	54824600	54824800	0.415000
chr10	26593746	26593946	0.425000	chr19	54825400	54825600	0.530000
chr3	12877717	12877917	0.445000	chr19	54835200	54835400	0.565000
chr16	7851611	7851811	0.430000	chr19	54837600	54837800	0.510000
chr13	47287216	47287416	0.455000	chr19	54843200	54843400	0.510000
chr8	70421885	70422085	0.515000	chr19	54855400	54855600	0.530000
chr8	65286200	65286400	0.415000	chr19	54859600	54859800	0.450000
chr3	135945783	135945983	0.335000	chr19	54871800	54872000	0.360000
chr4	180016311	180016711	0.405000	chr19	54874000	54874400	0.457500
chr7	87610109	87610309	0.375000	chr19	54875600	54875800	0.410000
chr1	64095617	64095817	0.265000	chr19	54877600	54877800	0.370000
chr13	63215449	63215649	0.580000	chr19	54881400	54881600	0.635000
chrX	4890944	4891144	0.410000	chr19	54882800	54883000	0.415000
chr1	184649008	184649208	0.480000	chr19	54884200	54884400	0.640000
chr4	87542181	87542581	0.390000	chr19	54901200	54901600	0.492500
chr5	46572533	46572733	0.370000	chr19	54902200	54902400	0.460000
chrX	51729330	51729530	0.530000	chr19	54906000	54906200	0.585000
chrX	143923098	143923298	0.385000	chr19	54908200	54908400	0.440000
chr20	12656604	12656804	0.475000	chr19	54917000	54917200	0.510000
chr12	54468501	54468701	0.395000	chr19	54919800	54920000	0.525000
chr7	79456543	79456743	0.485000	chr19	54944000	54944200	0.525000
chr4	153866584	153866784	0.455000	chr19	54952600	54952800	0.505000
chr3	177863708	177863908	0.445000	chr19	54959000	54959200	0.480000
chr1	242814634	242815034	0.445000	chr19	54959800	54960200	0.455000
chr18	77218681	77218881	0.570000	chr19	54965200	54965400	0.595000
chr10	19995616	19995816	0.430000	chr19	54966200	54966400	0.575000
chr6	153473108	153473308	0.485000	chr19	54973800	54974000	0.495000
chr6	141816108	141816308	0.420000	chr19	54998800	54999000	0.475000
chr13	47473060	47473260	0.370000	chr1	95500200	95500400	0.475000
chr13	61806071	61806271	0.415000	chr19	55006000	55006200	0.420000
chr12	112874162	112874762	0.441667	chr19	55018400	55019000	0.470000
chr14	21874876	21875076	0.455000	chr19	550200	550400	0.600000
chrX	109028395	109029995	0.408750	chr19	55026800	55028400	0.597500
chr1	3237479	3237679	0.505000	chr19	55028800	55029000	0.565000
chr2	6361168	6361368	0.480000	chr19	55035000	55035200	0.520000
chrX	44697989	44698389	0.475000	chr19	55038200	55038600	0.557500
chr21	6572325	6572525	0.490000	chr19	55042000	55042200	0.495000
chr1	246085955	246086155	0.355000	chr19	55062200	55062400	0.525000
chr19	2806244	2806644	0.627500	chr19	55063000	55063400	0.687500
chr4	119444973	119445173	0.460000	chr19	55068400	55068600	0.595000
chr16	22676474	22676674	0.490000	chr19	55069400	55069600	0.575000
chr16	12854915	12855115	0.520000	chr19	55071200	55071400	0.595000
chr3	56482122	56482322	0.435000	chr19	55075400	55075600	0.545000
chr16	79640894	79641494	0.443333	chr19	55080200	55080800	0.658333
chr22	42306411	42306811	0.602500	chr19	55081200	55081600	0.735000
chr3	168487183	168487383	0.540000	chr19	55082600	55082800	0.570000
chr14	96674547	96675147	0.431667	chr19	55087200	55087800	0.635000
chr16	24470969	24471169	0.525000	chr19	55088600	55088800	0.565000
chr18	55925912	55926112	0.440000	chr19	55092000	55092200	0.730000
chr9	75443657	75443857	0.510000	chr19	55095600	55095800	0.555000
chr1	110591610	110591810	0.430000	chr19	55096200	55096400	0.655000
chr10	124204121	124204321	0.455000	chr19	55113000	55113200	0.595000
chr6	168233668	168234068	0.545000	chr19	55113600	55114000	0.602500
chr2	209299796	209299996	0.530000	chr19	55115600	55115800	0.535000
chr13	76760411	76760611	0.465000	chr19	55116200	55116400	0.605000
chr5	67253176	67253576	0.500000	chr19	55117600	55118000	0.685000
chr15	60731741	60732141	0.415000	chr19	55118400	55118800	0.525000
chr3	101803452	101803852	0.430000	chr19	551200	551600	0.602500
chr2	2636410	2636610	0.530000	chr19	55132800	55133000	0.585000
chr20	12379940	12380140	0.485000	chr19	55133800	55134000	0.630000
chr4	141255963	141256163	0.360000	chr19	55135800	55136000	0.595000
chr2	173981230	173981430	0.440000	chr19	55141400	55141600	0.570000
chr11	62984644	62985244	0.588333	chr19	55146200	55146800	0.705000
chr20	1960362	1960562	0.365000	chr19	55152200	55152400	0.450000
chr8	23233466	23234066	0.441667	chr19	55156400	55157000	0.625000
chr17	51310734	51310934	0.475000	chr19	55157600	55157800	0.640000
chr15	91201398	91201798	0.477500	chr19	55159000	55159400	0.605000
chr12	114690468	114691468	0.494000	chr19	55159800	55160800	0.581000
chr9	130721162	130721362	0.540000	chr19	55166000	55166200	0.600000
chr6	102384717	102385317	0.431667	chr19	55166600	55167200	0.508333
chr4	128046083	128046283	0.440000	chr19	55167600	55167800	0.530000
chr4	166376164	166376564	0.415000	chr19	55171400	55171800	0.435000
chr9	42965369	42965769	0.480000	chr19	55174000	55174400	0.615000
chr15	71186861	71187261	0.455000	chr19	55175000	55175400	0.660000
chr19	15504993	15505193	0.440000	chr19	55176200	55176400	0.460000
chr11	48641205	48641405	0.435000	chr19	55179400	55179600	0.715000
chr22	32203441	32203841	0.647500	chr19	55180000	55180400	0.722500
chr6	38275017	38275217	0.420000	chr19	55183800	55184000	0.485000
chr2	157980997	157981197	0.455000	chr19	55197000	55197200	0.530000
chr8	65866294	65866494	0.460000	chr19	55197600	55197800	0.520000
chr9	110202814	110203014	0.410000	chr19	55202400	55202600	0.490000
chr5	153592043	153592243	0.425000	chr19	55207200	55207400	0.655000
chr13	95637429	95637629	0.495000	chr19	55209200	55209400	0.595000
chr4	37355468	37355668	0.430000	chr19	55211000	55211200	0.470000
chr8	29140014	29140214	0.540000	chr19	55212600	55212800	0.545000
chr2	13289641	13290041	0.382500	chr19	55215800	55216200	0.450000
chr2	94674509	94675109	0.416667	chr19	55216600	55217200	0.626667
chr3	36026288	36026488	0.355000	chr19	55217800	55218000	0.495000
chr3	23025675	23026075	0.360000	chr19	55225600	55226000	0.512500
chr9	95650870	95651070	0.540000	chr19	55227800	55228000	0.615000
chr5	135036840	135037640	0.547500	chr19	55228600	55229400	0.626250
chr12	93813531	93813731	0.480000	chr19	5523200	5523400	0.585000
chr6	41350482	41350882	0.487500	chr19	55232200	55232600	0.645000
chr18	50456267	50456667	0.440000	chr19	55247600	55248000	0.597500
chr15	27119432	27119632	0.455000	chr19	55248800	55249000	0.620000
chr10	63602931	63603331	0.497500	chr19	55251600	55252000	0.570000
chr9	89377995	89378995	0.481000	chr19	55253800	55254800	0.566000
chr7	75700640	75701440	0.518750	chr19	55255600	55256400	0.553750
chr3	105640501	105641501	0.454000	chr19	55256800	55257800	0.533000
chr20	61123079	61123679	0.610000	chr19	55258800	55259400	0.673333
chr17	41778423	41778623	0.505000	chr19	55270400	55270600	0.560000
chr5	33111510	33112110	0.486667	chr19	55276400	55277000	0.506667
chr3	51176399	51176599	0.515000	chr19	55278800	55279000	0.530000
chr21	43021920	43022120	0.655000	chr19	55280200	55280400	0.670000
chr13	45683970	45684170	0.445000	chr19	55281000	55281200	0.500000
chr1	13493874	13494274	0.500000	chr19	55283800	55284200	0.702500
chrX	77749836	77750036	0.450000	chr19	55292000	55292200	0.485000
chr19	30210171	30210371	0.590000	chr19	55301800	55302000	0.680000
chr4	169900090	169900290	0.465000	chr19	55304400	55304600	0.600000
chr2	64341755	64342355	0.463333	chr19	55305600	55306200	0.525000
chr11	126259453	126259653	0.565000	chr19	55314400	55314600	0.620000
chr11	95826355	95826555	0.490000	chr19	55318200	55318400	0.515000
chr2	39531806	39532006	0.510000	chr19	55319800	55320000	0.585000
chr2	106445099	106445299	0.550000	chr19	55321800	55322000	0.595000
chr7	32595881	32596281	0.480000	chr19	55323200	55323600	0.495000
chr5	51630200	51630400	0.485000	chr19	55325200	55325400	0.585000
chr1	44004036	44004436	0.507500	chr19	55326600	55327000	0.522500
chrY	7593823	7594023	0.360000	chr19	55329000	55329200	0.415000
chr6	106090501	106090701	0.390000	chr19	55331800	55332000	0.510000
chr7	67107037	67108837	0.417778	chr19	55338600	55340400	0.625000
chr1	219759443	219760243	0.430000	chr19	55340800	55341600	0.653750
chr15	56912791	56912991	0.500000	chr19	55344600	55344800	0.680000
chr1	6588083	6588283	0.630000	chr19	55345800	55346000	0.670000
chr2	130073182	130074982	0.488889	chr19	55353800	55355600	0.673889
chr16	85181339	85182339	0.636000	chr19	55369200	55370200	0.771000
chr3	13394231	13394631	0.552500	chr19	55376600	55377000	0.637500
chr2	235596668	235596868	0.510000	chr19	55377600	55377800	0.685000
chr9	69548593	69549193	0.496667	chr19	55383800	55384400	0.793333
chr3	64106621	64107621	0.466000	chr19	55385400	55386400	0.582000
chr1	237047426	237047626	0.450000	chr19	55388200	55388400	0.650000
chr2	62244715	62244915	0.475000	chr19	55389200	55389400	0.585000
chr15	91406178	91406378	0.465000	chr19	55389800	55390000	0.640000
chr1	123205808	123206008	0.390000	chr19	55390600	55390800	0.610000
chr17	2004015	2004215	0.560000	chr19	55391400	55391600	0.605000
chr19	41505825	41506025	0.470000	chr19	55394200	55394400	0.530000
chr22	33190957	33191557	0.350000	chr19	55398200	55398800	0.415000
chr3	178765853	178766453	0.418333	chr19	55399400	55400000	0.478333
chr19	14241503	14242103	0.510000	chr19	55400400	55401000	0.515000
chr15	40983759	40983959	0.550000	chr19	55407200	55407400	0.630000
chr12	117337636	117338236	0.493333	chr19	55407800	55408400	0.638333
chr6	160638415	160638815	0.505000	chr19	55418200	55418600	0.507500
chr2	148230334	148230734	0.512500	chr19	55419800	55420200	0.577500
chr4	12662781	12662981	0.460000	chr19	55421400	55421600	0.475000
chr6	122164883	122165083	0.495000	chr19	55437600	55437800	0.640000
chr18	24925621	24926221	0.476667	chr19	55440400	55441000	0.653333
chr9	26880712	26880912	0.510000	chr19	55441400	55441600	0.650000
chr10	101000738	101001938	0.547500	chr19	55442000	55443200	0.739167
chr11	88389592	88389992	0.367500	chr19	55443800	55444200	0.522500
chr6	85486426	85487026	0.481667	chr19	55447400	55448000	0.593333
chr6	137922085	137922285	0.455000	chr19	55449200	55449400	0.600000
chr7	63785340	63785540	0.565000	chr19	55451400	55451600	0.815000
chr8	37683268	37683468	0.515000	chr19	55453000	55453200	0.635000
chr19	51614939	51615339	0.415000	chr19	55454000	55454400	0.585000
chr19	58379407	58379607	0.580000	chr19	55454800	55455000	0.595000
chr4	137895121	137895321	0.455000	chr19	55460400	55460600	0.485000
chr16	74600452	74600652	0.520000	chr19	55461000	55461200	0.635000
chr19	54221480	54222280	0.603750	chr19	55461600	55462400	0.605000
chr6	62544250	62544450	0.475000	chr19	55465800	55466000	0.595000
chr2	148967084	148967884	0.471250	chr19	55467200	55468000	0.546250
chr5	144275860	144276060	0.390000	chr19	55473800	55474000	0.515000
chr6	124849207	124850407	0.457500	chr19	55476400	55477600	0.598333
chr5	98073504	98073704	0.465000	chr19	5548000	5548200	0.495000
chr3	12975607	12976007	0.480000	chr19	55480600	55481000	0.565000
chr15	93385006	93385206	0.470000	chr19	55485000	55485200	0.715000
chr14	41329839	41330239	0.522500	chr19	55487600	55488000	0.602500
chr5	112707999	112708199	0.650000	chr19	55488400	55488600	0.670000
chr20	40093887	40094087	0.530000	chr19	55494400	55494600	0.620000
chr1	158030953	158031553	0.473333	chr19	55503800	55504400	0.631667
chr3	115659306	115659506	0.415000	chr19	55517000	55517200	0.700000
chr9	66238431	66238831	0.507500	chr19	55520800	55521200	0.520000
chr5	132215378	132215578	0.625000	chr19	55526400	55526600	0.675000
chr17	36506593	36506793	0.585000	chr19	55533800	55534000	0.625000
chr16	86430133	86430333	0.510000	chr19	5554000	5554200	0.555000
chr18	59585011	59585211	0.520000	chr19	55545000	55545200	0.675000
chr4	56594150	56594350	0.455000	chr19	55547400	55547600	0.625000
chr11	24411834	24412034	0.405000	chr19	55563400	55563600	0.555000
chr16	70665990	70666390	0.602500	chr19	55564200	55564600	0.685000
chr12	23713859	23714259	0.397500	chr1	95557200	95557600	0.432500
chr11	33682085	33682485	0.525000	chr19	55580000	55580400	0.602500
chr2	234967833	234968033	0.545000	chr19	55580800	55581000	0.675000
chr11	116251154	116251354	0.545000	chr19	55587400	55587600	0.600000
chr7	31466761	31466961	0.435000	chr19	55590800	55591000	0.460000
chr4	35102955	35103155	0.460000	chr19	55591600	55591800	0.535000
chr20	38791648	38793448	0.457222	chr19	55599000	55600800	0.676111
chr20	63769777	63770177	0.587500	chr19	556000	556400	0.617500
chr16	25080456	25080656	0.470000	chr19	55603600	55603800	0.545000
chr22	13815839	13816039	0.425000	chr19	55604600	55604800	0.555000
chr4	5955200	5956200	0.561000	chr19	55605400	55606400	0.654000
chr7	130914745	130914945	0.380000	chr19	55619400	55619600	0.410000
chr10	80510981	80511381	0.430000	chr19	55620400	55620800	0.510000
chr2	83202535	83202735	0.375000	chr19	55623600	55623800	0.410000
chr6	34441651	34442651	0.456000	chr19	55624200	55625200	0.615000
chr1	11172869	11173069	0.385000	chr19	55626400	55626600	0.505000
chr13	42266178	42266378	0.470000	chr19	55631800	55632000	0.560000
chr8	77009438	77009638	0.345000	chr19	55632400	55632600	0.420000
chr7	98538535	98539135	0.548333	chr19	55635000	55635600	0.608333
chr17	55160682	55160882	0.500000	chr19	55636800	55637000	0.590000
chr7	132170973	132171373	0.472500	chr19	55639000	55639400	0.502500
chr7	134601452	134601652	0.545000	chr19	5564000	5564200	0.565000
chr5	70751873	70752073	0.425000	chr19	55640200	55640400	0.720000
chr1	202479118	202479918	0.406250	chr19	55640800	55641600	0.723750
chr9	96852958	96853558	0.506667	chr19	55642600	55643200	0.710000
chr20	59019848	59020448	0.496667	chr19	55643600	55644200	0.676667
chr6	3331862	3332062	0.445000	chr19	55647400	55647600	0.530000
chr7	151275053	151275253	0.660000	chr19	55648000	55648200	0.720000
chr11	131459660	131459860	0.445000	chr19	55649400	55649600	0.610000
chr12	63945515	63947515	0.389500	chr19	55653800	55655800	0.635500
chr6	47103393	47103793	0.467500	chr19	55657000	55657400	0.540000
chr9	76698045	76698245	0.475000	chr19	55658400	55658600	0.555000
chr19	45626450	45626650	0.560000	chr19	55670400	55670600	0.655000
chr4	72165142	72165342	0.405000	chr19	55671600	55671800	0.590000
chr8	117566945	117567145	0.485000	chr19	55672400	55672600	0.490000
chr18	24093879	24094079	0.430000	chr19	55673600	55673800	0.530000
chrX	55024289	55024889	0.465000	chr19	55675000	55675600	0.748333
chr8	74474654	74474854	0.390000	chr19	55676400	55676600	0.415000
chrX	44305073	44305273	0.525000	chr19	55677600	55677800	0.585000
chr20	48850608	48851008	0.492500	chr19	5567800	5568200	0.782500
chr19	8585699	8585899	0.570000	chr19	55678200	55678400	0.580000
chr12	84217663	84217863	0.425000	chr19	55688800	55689000	0.675000
chr16	49135471	49135671	0.400000	chr19	55702400	55702600	0.485000
chr9	91788564	91788764	0.535000	chr19	55703800	55704000	0.660000
chr13	101227938	101228138	0.525000	chr19	55704600	55704800	0.615000
chr12	126377037	126377237	0.405000	chr19	5575800	5576000	0.450000
chr2	47957190	47957390	0.350000	chr19	5578400	5578600	0.515000
chr16	20099936	20100336	0.460000	chr19	55809400	55809800	0.510000
chr12	104001993	104002193	0.505000	chr19	5586000	5586200	0.655000
chr6	65788798	65788998	0.435000	chr19	55913800	55914000	0.545000
chr10	60757425	60757625	0.420000	chr1	9559800	9560000	0.430000
chr14	56776003	56776203	0.410000	chr19	56066600	56066800	0.650000
chr2	121771300	121771500	0.490000	chr19	56076600	56076800	0.535000
chr5	174446098	174446498	0.475000	chr19	56080600	56081000	0.617500
chr8	124832399	124832599	0.480000	chr19	56082000	56082200	0.525000
chr5	130032571	130032971	0.487500	chr19	56105200	56105600	0.575000
chr3	36787506	36787906	0.547500	chr19	56108200	56108600	0.697500
chr18	6622305	6622505	0.430000	chr19	56109400	56109600	0.505000
chr10	125407287	125407887	0.498333	chr19	56111200	56111800	0.626667
chr11	107839857	107840057	0.495000	chr19	56112600	56112800	0.570000
chr15	43926089	43926289	0.455000	chr19	56113200	56113400	0.550000
chr22	50233743	50233943	0.535000	chr19	56119600	56119800	0.615000
chr15	93396974	93397574	0.385000	chr1	9561200	9561800	0.396667
chr20	20846165	20846365	0.425000	chr19	56120400	56120600	0.710000
chr6	30310762	30311562	0.460000	chr19	56121000	56121800	0.745000
chr14	77638824	77639024	0.450000	chr19	56126000	56126200	0.465000
chr2	179546113	179546313	0.525000	chr19	56127400	56127600	0.565000
chr2	135284624	135284824	0.515000	chr19	56134400	56134600	0.570000
chr2	15928754	15929954	0.460833	chr19	56140000	56141200	0.571667
chr2	136189418	136189618	0.410000	chr19	56144400	56144600	0.485000
chr4	154214355	154214555	0.525000	chr19	56155200	56155400	0.620000
chr10	36775130	36775330	0.465000	chr19	56162400	56162600	0.505000
chr8	86751618	86751818	0.375000	chr19	56164000	56164200	0.460000
chr12	111739604	111739804	0.535000	chr19	56172000	56172200	0.640000
chr1	36787260	36787460	0.565000	chr19	56176200	56176400	0.720000
chr1	198013075	198013475	0.387500	chr1	95618600	95619000	0.410000
chr22	19302915	19303115	0.405000	chr19	56187000	56187200	0.410000
chr11	67945695	67945895	0.435000	chr19	56189800	56190000	0.520000
chr15	55406004	55406204	0.485000	chr1	95621200	95621400	0.550000
chr15	85105700	85105900	0.550000	chr19	5621800	5622000	0.555000
chr10	71456986	71457386	0.452500	chr19	56221400	56221800	0.465000
chr4	137464827	137465427	0.425000	chr19	5622600	5623200	0.673333
chr2	10226792	10227192	0.510000	chr19	5624000	5624400	0.520000
chr16	67865839	67866039	0.540000	chr19	56245800	56246000	0.585000
chr18	13431240	13431440	0.395000	chr19	56249000	56249200	0.450000
chr5	3163918	3164518	0.513333	chr19	56252600	56253200	0.563333
chr1	97400747	97400947	0.370000	chr19	56253800	56254000	0.390000
chr8	55035320	55035520	0.430000	chr19	56263400	56263600	0.435000
chr12	83110486	83110886	0.417500	chr19	56270600	56271000	0.437500
chr8	41126882	41127482	0.406667	chr1	95627200	95627800	0.443333
chr9	87653469	87653669	0.385000	chr19	5627600	5627800	0.530000
chr13	23753792	23753992	0.320000	chr19	5628400	5628600	0.345000
chr1	209421879	209422079	0.460000	chr19	5629000	5629200	0.485000
chrY	14350481	14350681	0.470000	chr19	56301200	56301400	0.475000
chr8	7747814	7748014	0.490000	chr19	56306800	56307000	0.530000
chr6	150334680	150335080	0.515000	chr19	56309600	56310000	0.612500
chr7	109929133	109929333	0.340000	chr19	56313400	56313600	0.455000
chr2	32130012	32131212	0.451667	chr19	56314400	56315600	0.584167
chr3	5586117	5586317	0.350000	chr19	56320000	56320200	0.360000
chrX	39255326	39255926	0.450000	chr19	56321600	56322200	0.453333
chr1	84945324	84945524	0.390000	chr19	5632800	5633000	0.485000
chr6	127487006	127487206	0.380000	chr19	56333600	56333800	0.385000
chr18	53435581	53435781	0.365000	chr19	56348400	56348600	0.445000
chr4	117321483	117321683	0.370000	chr19	56350600	56350800	0.370000
chr10	23064076	23064876	0.477500	chr19	56368000	56368800	0.586250
chr14	81347925	81348325	0.357500	chr19	56393400	56393800	0.657500
chr1	24217818	24218018	0.465000	chr19	56396200	56396400	0.580000
chr20	31828894	31829494	0.486667	chr19	56403800	56404400	0.685000
chr3	47237100	47237500	0.507500	chr19	56476600	56477000	0.515000
chr12	108253464	108254264	0.535000	chr19	56477400	56478200	0.663750
chr8	6678404	6679004	0.525000	chr19	56507600	56508200	0.680000
chr16	47888098	47888898	0.430000	chr19	56538400	56539200	0.762500
chr11	61507563	61507763	0.475000	chr19	56566400	56566600	0.480000
chr5	176026686	176026886	0.505000	chr19	56567400	56567600	0.685000
chr4	15990900	15991100	0.540000	chr19	56595200	56595400	0.755000
chr1	189860767	189860967	0.495000	chr19	56596200	56596400	0.525000
chr10	106531487	106531687	0.430000	chr19	566400	566600	0.480000
chr1	214838378	214838578	0.450000	chr19	5666200	5666400	0.470000
chr18	5918656	5919056	0.487500	chr19	56671600	56672000	0.677500
chr9	38118828	38119028	0.525000	chr19	5668000	5668200	0.655000
chr4	128993489	128993689	0.360000	chr19	56690800	56691000	0.415000
chr3	35988267	35988467	0.475000	chr19	5673200	5673400	0.545000
chr6	30811647	30811847	0.470000	chr19	5676200	5676400	0.640000
chr19	4371006	4371406	0.545000	chr19	56765200	56765600	0.582500
chr1	235826621	235826821	0.480000	chr19	5679800	5680000	0.595000
chr2	29431384	29432184	0.447500	chr19	5680400	5681200	0.686250
chr10	4616235	4616635	0.445000	chr19	56835000	56835400	0.480000
chr8	54467932	54468932	0.447000	chr19	56837600	56838600	0.623000
chr12	77427548	77427948	0.370000	chr19	56839200	56839600	0.600000
chr1	52567874	52568474	0.476667	chr19	56840400	56841000	0.695000
chr7	56313824	56314624	0.551250	chr19	5686600	5687400	0.692500
chr22	40434054	40434254	0.445000	chr19	5689400	5689600	0.500000
chr1	84357448	84358248	0.431250	chr19	5690000	5690800	0.652500
chr3	170517459	170517659	0.405000	chr19	5691600	5691800	0.645000
chr5	77712931	77713131	0.445000	chr19	5692400	5692600	0.645000
chr7	136404346	136404546	0.500000	chr19	5694200	5694400	0.645000
chr2	110345078	110345278	0.555000	chr19	56942800	56943000	0.600000
chr12	13401487	13405287	0.480000	chr19	5694800	5698600	0.642368
chr11	34127093	34127293	0.470000	chr19	5699200	5699400	0.630000
chr4	87702798	87702998	0.430000	chr19	5702800	5703000	0.525000
chr4	65101672	65101872	0.465000	chr19	5703400	5703600	0.635000
chr3	52236191	52236391	0.535000	chr19	5704000	5704200	0.655000
chrX	12747113	12747713	0.448333	chr19	5705600	5706200	0.611667
chr1	120255669	120255869	0.395000	chr19	5708000	5708200	0.660000
chr8	143691964	143692364	0.582500	chr19	57099200	57099600	0.590000
chr2	98516541	98516941	0.517500	chr19	571000	571400	0.562500
chrY	47300582	47300782	0.000000	chr1	95715600	95715800	0.425000
chr9	95148329	95148529	0.390000	chr19	5716400	5716600	0.395000
chr2	81386446	81386646	0.410000	chr19	57172200	57172400	0.725000
chr10	103051157	103051357	0.475000	chr19	5718000	5718200	0.495000
chr3	15911499	15911899	0.410000	chr19	5718600	5719000	0.477500
chr19	4790140	4790340	0.530000	chr19	57191400	57191600	0.670000
chr1	235051345	235051545	0.390000	chr19	5719400	5719600	0.510000
chr15	88859621	88860421	0.501250	chr19	5720000	5720800	0.661250
chrX	103741119	103741919	0.493750	chr19	572200	573000	0.717500
chr3	150742268	150742668	0.537500	chr19	57230800	57231200	0.627500
chr20	62668295	62668695	0.575000	chr19	57240400	57240800	0.632500
chr8	88710654	88710854	0.425000	chr19	57263400	57263600	0.505000
chr2	186319522	186319722	0.330000	chr19	57273200	57273400	0.425000
chr1	149515775	149516575	0.427500	chr19	57279800	57280600	0.602500
chr5	148014555	148014755	0.415000	chr19	57281000	57281200	0.540000
chr11	57786303	57786703	0.477500	chr19	57302000	57302400	0.527500
chr8	48622530	48622930	0.467500	chr19	57317400	57317800	0.612500
chr8	100672620	100673420	0.438750	chr19	57320400	57321200	0.622500
chr15	22031319	22031519	0.445000	chr19	573400	573600	0.630000
chr11	77462652	77463252	0.420000	chr19	57351000	57351600	0.578333
chr14	63779028	63779228	0.475000	chr19	57352000	57352200	0.525000
chr3	8757896	8758096	0.525000	chr19	57363200	57363400	0.575000
chr17	21097394	21097794	0.515000	chr19	57389600	57390000	0.572500
chr7	97237815	97238215	0.442500	chr19	57406600	57407000	0.477500
chr2	78740560	78741360	0.372500	chr19	57411000	57411800	0.620000
chr11	17272936	17273736	0.506250	chr19	57435200	57436000	0.631250
chr3	138191515	138191715	0.420000	chr19	57436600	57436800	0.535000
chr5	117639516	117639716	0.465000	chr19	57465800	57466000	0.470000
chr4	21192801	21193001	0.505000	chr19	57477600	57477800	0.560000
chr2	120429555	120429955	0.585000	chr19	574800	575200	0.602500
chr4	25500809	25501009	0.525000	chr19	57487600	57487800	0.580000
chr21	32485561	32486161	0.446667	chr19	57499800	57500400	0.676667
chr17	58276328	58276528	0.575000	chr19	57527200	57527400	0.640000
chr7	155773186	155773386	0.565000	chr19	57559200	57559400	0.570000
chr16	88249647	88249847	0.555000	chr19	57559800	57560000	0.575000
chr2	235357177	235357377	0.580000	chr19	575600	575800	0.600000
chr13	97679228	97679628	0.500000	chr19	57578800	57579200	0.602500
chr1	44619119	44619319	0.535000	chr19	57584000	57584200	0.595000
chr20	59370916	59371716	0.535000	chr19	57599600	57600400	0.645000
chr2	121197828	121198228	0.470000	chr19	57614000	57614400	0.642500
chr15	95719418	95719618	0.445000	chr19	576200	576400	0.665000
chr17	42796454	42797054	0.548333	chr19	57633000	57633600	0.653333
chr7	154236945	154237145	0.460000	chr19	57650000	57650200	0.480000
chr2	238582142	238582342	0.415000	chr19	57651400	57651600	0.550000
chr2	61700806	61701206	0.465000	chr19	57664200	57664600	0.730000
chr2	113267137	113267337	0.560000	chr19	57681800	57682000	0.585000
chr3	171025567	171025767	0.460000	chr19	57682600	57682800	0.530000
chr7	51585609	51585809	0.465000	chr19	577000	577200	0.635000
chr18	48364695	48364895	0.345000	chr1	95770800	95771000	0.430000
chr19	49255839	49256439	0.523333	chr19	57708800	57709400	0.610000
chr20	33869797	33869997	0.500000	chr19	57727600	57727800	0.570000
chr5	5395715	5395915	0.370000	chr19	5773800	5774000	0.450000
chr7	149149694	149149894	0.485000	chr19	57738400	57738600	0.505000
chr3	193978255	193978655	0.515000	chr19	57746600	57747000	0.537500
chr3	113546828	113547028	0.385000	chr19	57769600	57769800	0.645000
chr6	12327971	12328171	0.435000	chr19	57799200	57799400	0.460000
chr7	94303045	94303245	0.420000	chr19	57801600	57801800	0.430000
chr1	4789701	4789901	0.445000	chr19	57803800	57804000	0.540000
chr17	41145285	41145485	0.385000	chr19	57810600	57810800	0.535000
chr3	177835819	177836019	0.335000	chr19	57812400	57812600	0.400000
chr16	4606095	4606295	0.520000	chr19	57814000	57814200	0.530000
chr19	54735805	54736005	0.535000	chr19	57814800	57815000	0.575000
chrX	88538712	88538912	0.365000	chr19	57818600	57818800	0.400000
chr8	99947820	99948020	0.480000	chr19	57819600	57819800	0.555000
chr7	151732699	151733499	0.526250	chr19	5782000	5782800	0.645000
chr14	87108507	87108707	0.410000	chr19	57820400	57820600	0.435000
chr17	3036135	3036335	0.450000	chr19	57821200	57821400	0.555000
chr12	14804241	14804441	0.380000	chr19	57823000	57823200	0.450000
chr16	61082058	61082258	0.520000	chr19	57830200	57830400	0.575000
chr1	234734730	234735130	0.570000	chr19	5783200	5783600	0.672500
chr12	80099849	80100249	0.405000	chr19	57843200	57843600	0.407500
chr12	130146074	130146274	0.515000	chr19	57849800	57850000	0.620000
chr8	20808948	20809348	0.472500	chr19	57850600	57851000	0.487500
chr20	24722108	24722708	0.493333	chr19	57888600	57889200	0.600000
chr3	184743263	184743463	0.350000	chr19	57903400	57903600	0.370000
chr18	76830570	76831370	0.380000	chr19	5790600	5791400	0.615000
chr6	162467825	162468025	0.515000	chr19	57916600	57916800	0.520000
chr4	118289318	118289518	0.400000	chr19	57935400	57935600	0.530000
chr7	101687077	101687277	0.475000	chr19	5794200	5794400	0.540000
chr9	114803796	114803996	0.460000	chr19	57947200	57947400	0.695000
chr12	109759736	109759936	0.555000	chr19	57947800	57948000	0.580000
chr1	34655171	34655771	0.425000	chr19	5799200	5799800	0.611667
chr11	79863632	79863832	0.480000	chr19	58002800	58003000	0.730000
chr7	141953806	141954006	0.410000	chr19	5800600	5800800	0.625000
chr2	20452954	20453354	0.452500	chr19	58009600	58010000	0.647500
chr5	52289343	52289543	0.415000	chr19	58022000	58022200	0.500000
chr2	115623625	115623825	0.455000	chr19	5802200	5802400	0.670000
chr5	35153320	35153520	0.465000	chr19	5803000	5803200	0.590000
chr3	129554614	129554814	0.500000	chr19	58033800	58034000	0.740000
chr5	138755940	138756340	0.500000	chr19	5804000	5804400	0.707500
chr10	36664035	36665035	0.468000	chr19	5805000	5806000	0.766000
chr2	197461800	197462000	0.470000	chr19	58059200	58059400	0.755000
chr4	71023299	71023499	0.415000	chr19	580600	580800	0.605000
chr1	226587560	226587760	0.555000	chr19	58098200	58098400	0.735000
chr17	18653083	18653283	0.365000	chr1	95810400	95810600	0.395000
chr20	53281750	53281950	0.530000	chr19	5814600	5814800	0.535000
chr18	18860593	18860793	0.385000	chr19	58148000	58148200	0.450000
chr16	2612784	2613384	0.655000	chr19	58150400	58151000	0.656667
chr22	21645498	21645898	0.512500	chr19	58155000	58155400	0.670000
chr2	165318937	165319337	0.500000	chr19	581600	582000	0.697500
chr2	218519881	218520081	0.480000	chr19	58182000	58182200	0.525000
chr14	100826471	100827471	0.596000	chr19	58183000	58184000	0.666000
chr15	67512738	67512938	0.505000	chr19	58219000	58219200	0.555000
chr8	94674146	94674746	0.428333	chr19	58228400	58229000	0.666667
chr4	99203101	99203301	0.480000	chr19	58229400	58229600	0.585000
chr8	40336504	40336904	0.455000	chr19	5823600	5824000	0.615000
chr2	216976482	216976682	0.505000	chr19	5826600	5826800	0.640000
chr17	44985023	44985623	0.540000	chr19	5827800	5828400	0.751667
chr12	43950514	43951314	0.480000	chr19	58278600	58279400	0.671250
chr10	49588799	49588999	0.465000	chr19	5829000	5829200	0.680000
chr14	98208284	98208484	0.490000	chr19	583000	583200	0.570000
chr15	52413101	52413301	0.470000	chr19	58304400	58304600	0.480000
chr5	175216528	175217128	0.523333	chr19	58305200	58305800	0.636667
chr13	99428455	99428655	0.485000	chr19	58310800	58311000	0.590000
chr9	1102775	1102975	0.390000	chr19	58317600	58317800	0.455000
chr19	49366861	49368061	0.461667	chr19	58326600	58327800	0.614167
chr12	334886	335086	0.375000	chr19	58329200	58329400	0.510000
chr2	171340777	171340977	0.450000	chr19	58330600	58330800	0.480000
chr12	42499406	42500006	0.475000	chr19	58347200	58347800	0.725000
chr9	130213875	130214075	0.550000	chr19	58356400	58356600	0.725000
chr1	22243980	22244580	0.553333	chr19	58362400	58363000	0.700000
chr2	226064279	226064479	0.435000	chr19	58364200	58364400	0.475000
chr1	28815678	28816078	0.545000	chr19	58366800	58367200	0.590000
chr9	104371584	104372584	0.494000	chr19	58380400	58381400	0.657000
chrX	119230162	119230362	0.540000	chr19	58385000	58385200	0.575000
chr6	24747903	24748103	0.490000	chr19	58386000	58386200	0.625000
chrX	51414472	51414672	0.520000	chr19	58386600	58386800	0.695000
chr13	79645232	79645432	0.515000	chr19	58387200	58387400	0.640000
chr1	243922577	243922777	0.465000	chr19	58388000	58388200	0.570000
chr13	44001834	44002034	0.485000	chr19	58394400	58394600	0.605000
chr1	7062060	7063060	0.531000	chr19	58395400	58396400	0.658000
chr16	11578277	11578477	0.585000	chr19	58397600	58397800	0.600000
chrX	50549107	50549307	0.420000	chr19	58399400	58399600	0.490000
chr3	39163133	39163533	0.470000	chr19	58400200	58400600	0.585000
chr13	33537628	33538028	0.432500	chr19	58401200	58401600	0.652500
chr13	77388362	77388562	0.460000	chr19	58402000	58402200	0.535000
chr8	30351264	30351864	0.405000	chr19	58404000	58404600	0.471667
chr3	27830546	27830746	0.415000	chr19	58407200	58407400	0.510000
chr1	248752749	248752949	0.545000	chr19	58407800	58408000	0.605000
chr9	127748361	127749561	0.572500	chr19	58408400	58409600	0.661667
chr10	129655134	129655534	0.555000	chr19	584400	584800	0.660000
chr17	49955365	49955565	0.560000	chr19	58440200	58440400	0.570000
chr9	136800835	136801635	0.588750	chr19	58451400	58452200	0.705000
chr22	24862373	24862573	0.485000	chr19	58465000	58465200	0.500000
chr10	38411262	38411862	0.531667	chr19	58467000	58467600	0.723333
chr6	20373893	20374093	0.455000	chr19	58468400	58468600	0.580000
chr12	13721238	13721438	0.415000	chr19	58474800	58475000	0.530000
chr20	58793407	58795007	0.605625	chr19	58475400	58477000	0.629375
chr19	19605498	19605898	0.417500	chr19	58478000	58478400	0.572500
chr13	36595214	36595414	0.480000	chr19	58484400	58484600	0.515000
chr22	47246051	47246451	0.465000	chr19	58489200	58489600	0.520000
chr13	85548187	85548787	0.435000	chr19	58498000	58498600	0.568333
chr1	228781206	228781606	0.435000	chr19	58499200	58499600	0.662500
chrY	11348682	11348882	0.420000	chr19	58507800	58508000	0.465000
chr7	40166613	40166813	0.510000	chr19	5850800	5851000	0.540000
chr6	168347615	168347815	0.535000	chr19	58509800	58510000	0.570000
chr10	38194931	38195131	0.445000	chr19	58512000	58512200	0.625000
chr3	57776595	57776795	0.525000	chr19	58514000	58514200	0.740000
chr22	31763271	31763471	0.500000	chr19	58517200	58517400	0.695000
chr19	7847079	7847279	0.540000	chr19	58518400	58518600	0.625000
chr3	167950428	167950628	0.400000	chr19	58519000	58519200	0.610000
chr16	81996348	81997148	0.477500	chr19	58519600	58520400	0.647500
chr17	52342057	52342257	0.400000	chr19	585200	585400	0.680000
chr3	100198383	100198583	0.490000	chr19	58538400	58538600	0.735000
chr12	33183644	33183844	0.460000	chr19	585800	586000	0.635000
chr11	95458248	95458448	0.495000	chr1	958600	958800	0.500000
chr12	130890728	130890928	0.485000	chr19	587000	587200	0.540000
chr2	73099931	73100131	0.490000	chr19	588200	588400	0.690000
chr6	13758848	13759048	0.530000	chr19	5884200	5884400	0.545000
chr21	6553759	6555359	0.481250	chr1	9588600	9590200	0.697500
chr1	2535070	2535270	0.540000	chr19	588800	589000	0.655000
chr19	2192566	2192766	0.525000	chr19	5890200	5890400	0.640000
chr18	23927224	23927424	0.520000	chr19	5891600	5891800	0.635000
chr1	238238569	238238769	0.485000	chr19	5892600	5892800	0.705000
chrX	4417029	4417229	0.380000	chr1	95893800	95894000	0.465000
chr17	56212823	56213423	0.466667	chr19	589400	590000	0.798333
chr1	205451779	205452179	0.517500	chr19	5894400	5894800	0.647500
chr11	122976770	122977170	0.585000	chr19	5895200	5895600	0.625000
chr12	49330815	49331015	0.595000	chr19	5896000	5896200	0.625000
chr5	87218132	87218332	0.545000	chr19	5897400	5897600	0.700000
chr5	26660919	26662719	0.448889	chr19	5903200	5905000	0.625556
chr1	37303151	37303351	0.510000	chr19	590400	590600	0.705000
chr19	79411	79611	0.550000	chr1	9591400	9591600	0.630000
chr7	32119658	32119858	0.605000	chr19	5914200	5914400	0.645000
chr10	71568896	71569096	0.580000	chr19	591600	591800	0.750000
chr12	74698374	74698774	0.427500	chr1	959200	959600	0.765000
chr3	58424246	58424446	0.425000	chr19	5929800	5930000	0.600000
chr1	98679502	98679702	0.445000	chr1	9593600	9593800	0.575000
chr17	79863388	79863788	0.505000	chr19	5947400	5947800	0.582500
chr15	46195639	46195839	0.380000	chr19	5950000	5950200	0.545000
chr5	4888490	4888690	0.405000	chr1	95951400	95951600	0.500000
chr10	12086108	12086308	0.405000	chr1	95953000	95953200	0.445000
chr4	87089082	87089282	0.385000	chr19	5954000	5954200	0.460000
chr18	36360454	36360654	0.550000	chr19	5954800	5955000	0.590000
chr1	41656170	41656570	0.530000	chr19	5962000	5962400	0.565000
chr1	14040806	14041206	0.312500	chr1	95966800	95967200	0.317500
chr15	62443372	62444372	0.442000	chr19	5968000	5969000	0.510000
chr14	103047124	103047324	0.450000	chr19	5971800	5972000	0.475000
chr4	169809978	169810178	0.395000	chr19	5975000	5975200	0.460000
chr8	104384468	104384868	0.422500	chr19	5978000	5978400	0.700000
chr2	202173148	202173348	0.455000	chr19	5979000	5979200	0.545000
chr11	44986743	44986943	0.330000	chr19	5979800	5980000	0.465000
chr22	44323880	44324080	0.445000	chr19	5983600	5983800	0.525000
chr1	13813134	13813334	0.515000	chr19	5984600	5984800	0.550000
chr11	42054360	42054560	0.365000	chr19	5985400	5985600	0.410000
chr15	36922838	36923038	0.415000	chr19	5987400	5987600	0.450000
chr15	53144084	53144284	0.410000	chr19	5988800	5989000	0.480000
chr5	34496720	34496920	0.480000	chr19	5990400	5990600	0.625000
chr16	4529722	4529922	0.520000	chr19	5996800	5997000	0.560000
chr14	93567355	93567555	0.540000	chr19	6019000	6019200	0.595000
chr9	89153583	89153783	0.515000	chr19	6022400	6022600	0.645000
chr2	197135946	197136146	0.520000	chr1	960400	960600	0.740000
chr15	85297704	85298304	0.468333	chr19	604200	604800	0.655000
chr8	10964332	10964532	0.540000	chr19	6048000	6048200	0.570000
chr17	73042304	73042704	0.480000	chr19	6048800	6049200	0.497500
chr2	89067021	89067221	0.440000	chr19	605400	605600	0.690000
chr15	55757533	55758133	0.491667	chr19	6057200	6057800	0.506667
chrX	58103428	58104028	0.468333	chr19	6061000	6061600	0.533333
chr6	85058067	85058267	0.435000	chr19	6062400	6062600	0.515000
chr14	26709837	26710237	0.447500	chr19	6065800	6066200	0.530000
chr7	107994178	107994978	0.353750	chr19	6066800	6067600	0.453750
chrX	131834413	131834813	0.435000	chr19	6069200	6069600	0.470000
chr1	56642520	56642720	0.465000	chr19	6077200	6077400	0.570000
chr15	93932336	93932536	0.415000	chr19	6087000	6087200	0.445000
chr1	164109883	164110083	0.515000	chr19	6088000	6088200	0.565000
chr5	31138729	31139129	0.445000	chr19	609000	609400	0.707500
chr8	29209912	29210312	0.435000	chr19	6092400	6092800	0.605000
chr1	101654479	101654879	0.392500	chr19	6100400	6100800	0.517500
chr10	25378927	25379127	0.440000	chr19	610200	610400	0.625000
chr15	50835414	50835614	0.445000	chr19	6105000	6105200	0.450000
chrX	109817900	109818500	0.518333	chr19	610800	611400	0.611667
chr5	49685848	49686048	0.365000	chr19	6109000	6109200	0.500000
chr4	53340544	53340944	0.520000	chr19	6110400	6110800	0.720000
```
