## Supplementary material for "Interspecies regulatory landscapes and elements revealed by novel joint systematic integration of human and mouse blood cell epigenomes": Scripts for IDEAS modeling of epigenetic states jointly in human and mouse: S3V2_IDEAS_hg38_ccre2.cCRE.M.notall0.N.bed_matched.10.bed (part 7 of 14)

```
chr18	17470355	17470755	0.402500	chr19	6111400	6111800	0.437500
chrX	13433930	13434130	0.490000	chr1	961200	961400	0.795000
chr9	99897945	99898145	0.460000	chr19	6125600	6125800	0.505000
chr6	99497700	99497900	0.425000	chr19	6126400	6126600	0.435000
chr8	52383517	52383717	0.540000	chr1	9615600	9615800	0.610000
chr8	109954097	109954297	0.595000	chr19	615800	616000	0.645000
chr2	77479923	77480123	0.415000	chr19	6161600	6161800	0.545000
chr4	41692711	41692911	0.475000	chr19	6166000	6166200	0.545000
chr9	36959866	36960066	0.445000	chr19	6190400	6190600	0.455000
chr6	81218425	81218825	0.480000	chr19	6197600	6198000	0.527500
chr15	63277640	63278040	0.607500	chr19	6199600	6200000	0.627500
chr16	81815721	81815921	0.480000	chr19	6217000	6217200	0.555000
chr10	42909485	42909685	0.495000	chr19	6218600	6218800	0.660000
chr19	20036737	20037937	0.430833	chr19	6223400	6224600	0.631667
chr8	32530921	32531121	0.445000	chr19	6233600	6233800	0.580000
chr19	57719783	57720383	0.481667	chr19	6234200	6234800	0.595000
chr10	12622665	12622865	0.515000	chr19	6238400	6238600	0.530000
chr9	33115721	33116121	0.435000	chr19	6239400	6239800	0.535000
chrX	75069822	75070222	0.450000	chr19	6244000	6244400	0.460000
chrX	17162644	17162844	0.385000	chr1	96250600	96250800	0.425000
chr1	168929011	168929211	0.380000	chr19	6251000	6251200	0.485000
chr11	11067965	11068165	0.595000	chr19	6261000	6261200	0.645000
chr3	110803234	110803434	0.435000	chr1	9626200	9626400	0.525000
chr1	243299393	243299593	0.485000	chr19	6263400	6263600	0.575000
chr11	62110790	62110990	0.530000	chr19	6271800	6272000	0.675000
chr2	217466054	217466254	0.445000	chr1	9627200	9627400	0.735000
chr2	176604621	176605221	0.443333	chr19	6273800	6274400	0.580000
chr3	109515929	109516329	0.520000	chr19	6276400	6276800	0.567500
chr18	26631601	26632201	0.476667	chr19	6278600	6279200	0.606667
chr8	101242339	101242939	0.426667	chr19	6279600	6280200	0.816667
chr6	25240619	25240819	0.390000	chr1	9628600	9628800	0.595000
chr15	99901910	99902110	0.320000	chr1	96297000	96297200	0.355000
chr15	80950306	80950506	0.580000	chr1	9629800	9630000	0.645000
chr1	167213530	167213930	0.397500	chr19	6299800	6300200	0.430000
chr1	112740048	112740248	0.385000	chr1	96308400	96308600	0.410000
chr14	18047038	18047238	0.345000	chr1	96309800	96310000	0.380000
chrX	32693180	32693580	0.432500	chr19	6328000	6328400	0.495000
chr5	109125875	109126075	0.400000	chr19	632800	633000	0.740000
chrX	45866280	45866680	0.455000	chr19	633400	633800	0.655000
chr10	130114292	130114492	0.395000	chr1	9633600	9633800	0.420000
chrX	58116833	58117033	0.475000	chr19	6356200	6356400	0.500000
chrX	102711573	102712173	0.605000	chr19	6361400	6362000	0.706667
chr12	26544615	26544815	0.330000	chr1	96361400	96361600	0.375000
chr13	41702345	41702545	0.415000	chr19	6362600	6362800	0.515000
chr4	155426504	155426704	0.380000	chr1	96362600	96362800	0.440000
chr18	41588704	41589904	0.425833	chr19	6372400	6373600	0.673333
chr18	50050495	50050895	0.442500	chr19	6384400	6384800	0.487500
chr12	100320241	100320441	0.535000	chr19	6387800	6388000	0.540000
chr3	66181730	66182330	0.440000	chr19	6393000	6393600	0.625000
chr1	109027428	109027828	0.480000	chr19	639600	640000	0.787500
chr4	88335440	88335640	0.520000	chr19	6412600	6412800	0.605000
chr16	78645346	78645546	0.425000	chr19	6414200	6414400	0.660000
chr7	48366205	48366405	0.445000	chr19	6417800	6418000	0.695000
chr15	96738711	96738911	0.510000	chr19	6423600	6423800	0.635000
chr16	28640593	28640793	0.490000	chr19	6424200	6424400	0.800000
chr18	75800112	75800912	0.483750	chr19	6424800	6425600	0.590000
chr8	108285192	108285392	0.430000	chr19	6426400	6426600	0.590000
chr6	37510365	37510565	0.480000	chr19	6430000	6430200	0.620000
chr1	190989574	190989774	0.490000	chr1	9644000	9644200	0.540000
chr20	39802732	39803132	0.415000	chr1	9644600	9645000	0.467500
chr10	113169048	113169248	0.545000	chr19	6458000	6458200	0.635000
chr12	23792389	23792589	0.520000	chr19	6459000	6459200	0.650000
chr4	131633674	131633874	0.540000	chr19	6460200	6460400	0.635000
chr11	90491566	90491766	0.440000	chr19	6476200	6476400	0.615000
chr8	6274470	6275070	0.481667	chr19	6481600	6482200	0.628333
chr12	77027544	77027744	0.370000	chr19	6498800	6499000	0.465000
chr3	197429715	197429915	0.510000	chr19	6502200	6502400	0.780000
chr7	111029954	111030154	0.425000	chr19	6504800	6505000	0.555000
chr19	56509426	56509626	0.480000	chr19	6513400	6513600	0.515000
chr15	73439343	73439943	0.435000	chr19	6516000	6516600	0.613333
chr17	46171156	46172156	0.478000	chr1	9651600	9652600	0.727000
chr11	4291135	4291335	0.465000	chr19	6517000	6517200	0.665000
chr5	147180951	147181151	0.480000	chr19	6518200	6518400	0.540000
chr3	8769877	8770677	0.421250	chr19	6521800	6522600	0.553750
chr8	120168290	120168490	0.470000	chr19	6528200	6528400	0.500000
chr7	154522131	154522531	0.502500	chr19	6528800	6529200	0.610000
chr3	141056464	141056864	0.522500	chr19	6530800	6531200	0.680000
chr6	15240860	15241460	0.465000	chr19	6531800	6532400	0.570000
chr6	43423480	43423880	0.467500	chr19	6532800	6533200	0.607500
chr1	49499382	49499582	0.440000	chr19	6536200	6536400	0.535000
chr12	62325297	62325697	0.285000	chr19	6538200	6538600	0.497500
chr1	4154937	4155137	0.500000	chr1	9654600	9654800	0.560000
chr4	165850221	165850421	0.500000	chr19	6552000	6552200	0.725000
chr15	70422811	70423011	0.515000	chr1	9655400	9655600	0.535000
chr8	80055243	80055443	0.385000	chr19	6556600	6556800	0.490000
chr22	14363627	14364027	0.410000	chr1	96560200	96560600	0.430000
chr9	76530556	76530756	0.485000	chr19	6564600	6564800	0.490000
chr8	126504371	126504571	0.445000	chr1	96564600	96564800	0.530000
chr1	118727273	118727673	0.400000	chr19	6572200	6572600	0.525000
chr5	21867258	21868058	0.451250	chr1	9657600	9658400	0.505000
chrX	101964050	101965250	0.422500	chr19	6577000	6578200	0.457500
chr5	116535544	116535744	0.435000	chr19	6579000	6579200	0.480000
chr8	30315862	30316062	0.600000	chr19	658600	658800	0.670000
chr2	20374528	20375528	0.503000	chr19	6587200	6588200	0.541000
chr7	113778547	113778747	0.410000	chr19	6588800	6589000	0.470000
chr12	124683093	124683693	0.525000	chr19	6590800	6591400	0.626667
chr11	12946261	12946461	0.350000	chr1	9659400	9659600	0.445000
chr20	44739075	44739275	0.500000	chr19	659600	659800	0.595000
chr10	88765488	88765888	0.362500	chr1	96596200	96596600	0.452500
chr21	37617753	37618753	0.455000	chr1	966000	967000	0.701000
chr16	88584708	88585108	0.400000	chr19	6600800	6601200	0.430000
chr11	105452941	105453341	0.435000	chr19	6601600	6602000	0.505000
chr8	42218631	42218831	0.500000	chr19	6602600	6602800	0.550000
chr11	10969893	10970093	0.490000	chr19	6603200	6603400	0.510000
chr15	24344443	24344843	0.372500	chr19	6604000	6604400	0.415000
chr1	15098754	15098954	0.610000	chr19	660400	660600	0.685000
chr6	22311007	22311207	0.290000	chr19	6613800	6614000	0.370000
chr9	133498764	133499764	0.597000	chr19	661400	662400	0.600000
chr5	125068975	125069375	0.395000	chr19	6632000	6632400	0.400000
chr22	25834502	25834702	0.480000	chr19	663200	663400	0.795000
chr2	33863320	33863720	0.477500	chr19	6633200	6633600	0.495000
chr9	107206819	107207019	0.385000	chr19	6641800	6642000	0.455000
chr18	10059981	10060181	0.485000	chr19	665000	665200	0.645000
chr11	131429114	131429314	0.485000	chr19	6655000	6655200	0.555000
chr6	62961000	62961200	0.515000	chr19	6661000	6661200	0.610000
chr1	34546580	34546780	0.410000	chr19	6661800	6662000	0.415000
chr22	43292234	43292634	0.475000	chr19	6663600	6664000	0.477500
chr8	104585395	104585595	0.470000	chr19	6667400	6667600	0.585000
chr12	63656022	63656222	0.405000	chr19	6669400	6669600	0.535000
chr6	130989174	130989374	0.390000	chr19	6670000	6670200	0.605000
chr1	45574485	45574685	0.475000	chr19	6675000	6675200	0.615000
chr11	111394719	111395119	0.450000	chr19	667600	668000	0.592500
chr5	171222601	171222801	0.500000	chr19	6678000	6678200	0.650000
chr6	46351850	46352050	0.390000	chr19	6682800	6683000	0.410000
chr4	175578941	175579141	0.385000	chr19	6686400	6686600	0.450000
chr4	128289843	128290043	0.460000	chr19	6688800	6689000	0.505000
chr8	20732610	20732810	0.375000	chr19	669200	669400	0.440000
chr2	112718203	112718803	0.531667	chr19	6693800	6694400	0.646667
chr5	113146179	113146379	0.455000	chr19	6697200	6697400	0.500000
chr7	12998023	12998223	0.400000	chr1	9670200	9670400	0.410000
chr21	33906716	33906916	0.510000	chr19	670800	671000	0.515000
chr16	17888537	17888737	0.555000	chr19	6710600	6710800	0.675000
chr21	36414294	36415094	0.431250	chr19	6718800	6719600	0.607500
chr2	68722979	68723379	0.480000	chr19	6720600	6721000	0.580000
chr16	3652682	3652882	0.560000	chr1	96721600	96721800	0.770000
chrX	120420121	120420321	0.415000	chr19	6721800	6722000	0.465000
chr8	29842816	29843016	0.530000	chr1	96722200	96722400	0.645000
chrX	47844375	47844575	0.335000	chr1	96722800	96723000	0.380000
chr4	150138145	150138345	0.440000	chr19	6723800	6724000	0.490000
chr17	77244229	77244429	0.530000	chr19	6728400	6728600	0.585000
chr5	118280067	118280267	0.350000	chr19	6730600	6730800	0.690000
chr18	57653917	57654117	0.545000	chr19	6733400	6733600	0.640000
chr8	97390622	97391022	0.475000	chr19	6736400	6736800	0.590000
chr2	118442237	118443237	0.417000	chr19	6737200	6738200	0.618000
chr22	18716376	18717376	0.587000	chr19	6738600	6739600	0.598000
chr22	47608967	47609767	0.495000	chr19	6740600	6741400	0.660000
chr3	164018410	164018610	0.415000	chr19	6743200	6743400	0.590000
chr2	20218702	20219302	0.580000	chr19	6753400	6754000	0.661667
chr15	62994441	62995241	0.518750	chr19	675800	676600	0.718750
chr17	11243343	11243543	0.485000	chr19	6761200	6761400	0.500000
chr6	89240811	89241011	0.395000	chr1	96761800	96762000	0.500000
chr14	93309921	93310121	0.470000	chr19	6766600	6766800	0.505000
chr4	46887383	46888383	0.450000	chr19	6767200	6768200	0.641000
chr17	41931467	41931867	0.492500	chr19	6769200	6769600	0.510000
chr21	18522348	18522948	0.421667	chr19	677200	677800	0.671667
chr1	181318166	181318366	0.645000	chr19	6772600	6772800	0.715000
chr2	129707879	129708079	0.535000	chr19	6773400	6773600	0.660000
chr12	89397088	89397288	0.410000	chr19	6775200	6775400	0.450000
chr5	128485071	128485271	0.505000	chr19	6778600	6778800	0.525000
chr9	125460455	125460655	0.455000	chr19	6780800	6781000	0.470000
chr16	27578861	27579061	0.375000	chr19	6797800	6798000	0.390000
chr3	51693285	51693485	0.590000	chr19	679800	680000	0.725000
chr2	156745299	156745499	0.310000	chr1	96800600	96800800	0.450000
chr1	16383730	16385530	0.469444	chr19	6801600	6803400	0.507778
chr7	43046101	43047501	0.501429	chr19	680400	681800	0.674286
chrX	88245729	88245929	0.410000	chr19	6806600	6806800	0.500000
chr9	41587313	41587513	0.415000	chr19	6812000	6812200	0.430000
chr1	7531331	7531531	0.570000	chr19	6829000	6829200	0.620000
chr4	124047166	124047366	0.390000	chr1	96829000	96829200	0.405000
chr2	218079821	218080021	0.505000	chr19	6831200	6831400	0.545000
chr17	3257086	3257286	0.430000	chr1	96837800	96838000	0.465000
chr7	90867919	90868119	0.460000	chr1	96845600	96845800	0.570000
chr12	98104354	98104554	0.365000	chr1	9686000	9686200	0.460000
chr11	19803925	19804125	0.430000	chr19	6862800	6863000	0.555000
chr11	71936243	71936443	0.450000	chr19	6863600	6863800	0.510000
chr16	37746182	37746382	0.410000	chr19	6864600	6864800	0.545000
chr3	92554022	92554222	0.390000	chr1	96866000	96866200	0.400000
chr11	95513530	95513730	0.385000	chr19	6868400	6868600	0.520000
chr16	2200033	2200233	0.595000	chr1	9687400	9687600	0.705000
chr18	7187689	7187889	0.485000	chr19	6876800	6877000	0.495000
chr8	107648513	107648913	0.402500	chr19	6886400	6886800	0.485000
chr18	52703189	52703389	0.375000	chr19	6887400	6887600	0.425000
chr18	46575357	46575557	0.400000	chr19	6892000	6892200	0.460000
chr13	46931803	46932003	0.410000	chr1	9689400	9689600	0.840000
chr4	175216559	175216759	0.460000	chr1	9690000	9690200	0.690000
chr13	108740094	108740294	0.450000	chr19	6926200	6926400	0.520000
chr17	8070463	8070663	0.610000	chr19	695400	695600	0.695000
chr7	61419580	61419780	0.380000	chr1	96966600	96966800	0.475000
chr5	45674979	45675179	0.360000	chr19	6968000	6968200	0.425000
chr2	119987373	119987973	0.360000	chr19	6970200	6970800	0.406667
chr11	88494437	88494637	0.520000	chr19	699400	699600	0.570000
chr5	8161512	8161712	0.320000	chr19	6997800	6998000	0.460000
chr6	84036947	84037147	0.445000	chr19	700000	700200	0.570000
chr18	240489	240689	0.420000	chr19	7009200	7009400	0.450000
chr18	19506218	19506418	0.400000	chr19	7013800	7014000	0.410000
chr11	128504265	128504465	0.450000	chr1	9702400	9702600	0.465000
chr6	28903526	28904126	0.471667	chr19	703800	704400	0.725000
chr3	31873008	31873208	0.410000	chr1	9704800	9705000	0.585000
chr7	148666757	148666957	0.455000	chr19	7067200	7067400	0.580000
chr2	82262604	82263204	0.476667	chr19	7069200	7069800	0.666667
chr4	85847631	85847831	0.445000	chr19	707600	707800	0.550000
chr1	212412662	212412862	0.525000	chr19	708800	709000	0.825000
chr6	29550778	29550978	0.390000	chr1	97088600	97088800	0.430000
chr11	67943893	67944693	0.531250	chr19	7099000	7099800	0.675000
chr12	117138407	117138607	0.385000	chr19	7102400	7102600	0.395000
chr2	134173470	134173670	0.550000	chr19	710400	710600	0.680000
chr1	170814797	170814997	0.440000	chr19	7104800	7105000	0.445000
chrX	34703696	34703896	0.365000	chr19	7106400	7106600	0.415000
chr1	74157030	74157230	0.385000	chr1	97138400	97138600	0.420000
chr14	102275880	102276280	0.387500	chr1	9714200	9714600	0.447500
chr6	152341237	152341437	0.335000	chr19	7149200	7149400	0.420000
chr16	81476738	81476938	0.445000	chr1	9715600	9715800	0.630000
chr6	12617590	12618190	0.420000	chr19	7159200	7159800	0.446667
chr2	80204159	80204359	0.380000	chr1	97160800	97161000	0.335000
chr8	113099715	113100115	0.350000	chr1	97164200	97164600	0.397500
chr12	111311015	111311215	0.530000	chr1	9717600	9717800	0.575000
chr6	98569973	98570173	0.310000	chr19	7179200	7179400	0.480000
chr14	100077390	100077790	0.425000	chr19	7181800	7182200	0.477500
chr3	32452950	32453550	0.406667	chr19	7183000	7183600	0.430000
chr8	33859116	33859316	0.325000	chr19	7188800	7189000	0.400000
chr6	41422631	41422831	0.545000	chr19	719200	719400	0.700000
chr4	75029319	75029519	0.450000	chr1	9719200	9719400	0.640000
chr15	17259117	17259517	0.375000	chr19	7192200	7192600	0.470000
chr1	239953758	239953958	0.555000	chr19	7197200	7197400	0.580000
chr11	61005086	61005686	0.493333	chr19	7198000	7198600	0.723333
chr6	163622405	163622605	0.430000	chr19	7199800	7200000	0.490000
chr7	111479604	111479804	0.300000	chr1	97200600	97200800	0.320000
chr22	37298185	37298585	0.495000	chr19	7211600	7212000	0.522500
chr9	39026193	39026393	0.455000	chr1	9721800	9722000	0.690000
chr3	130495391	130495591	0.385000	chr19	7220000	7220200	0.465000
chr11	12794337	12794537	0.395000	chr19	7239600	7239800	0.400000
chr2	132262384	132262584	0.355000	chr19	7243000	7243200	0.425000
chr9	136443664	136443864	0.485000	chr1	9725000	9725200	0.630000
chrX	128150131	128150331	0.400000	chr19	7251600	7251800	0.450000
chr3	180377530	180377730	0.425000	chr1	97252200	97252400	0.430000
chr1	119679155	119679755	0.425000	chr19	7257400	7258000	0.486667
chr1	79240247	79240647	0.415000	chr19	7258600	7259000	0.450000
chr2	38233355	38233555	0.395000	chr19	7268600	7268800	0.415000
chr12	121440167	121440367	0.415000	chr19	7272200	7272400	0.470000
chr11	8417154	8417354	0.325000	chr19	7273000	7273200	0.360000
chr2	119842137	119842337	0.325000	chr1	9728800	9729000	0.375000
chr15	91864883	91865083	0.610000	chr19	7293400	7293600	0.745000
chr3	42173184	42173784	0.433333	chr19	7294400	7295000	0.646667
chrX	39462031	39462231	0.455000	chr1	9730600	9730800	0.600000
chr8	28420809	28421009	0.420000	chr19	7321400	7321600	0.450000
chr4	182969416	182969616	0.485000	chr19	7326200	7326400	0.530000
chr7	153521659	153522059	0.482500	chr19	7337600	7338000	0.492500
chr3	154264525	154264725	0.395000	chr19	7341200	7341400	0.500000
chr19	56062978	56063178	0.545000	chr19	734200	734400	0.610000
chr9	132491314	132491514	0.510000	chr19	7345600	7345800	0.525000
chr20	50497967	50498167	0.485000	chr19	7348800	7349000	0.645000
chr19	43374149	43374749	0.550000	chr19	7350000	7350600	0.593333
chr12	65560979	65561379	0.367500	chr19	7354400	7354800	0.527500
chr11	127655993	127656393	0.435000	chr19	7367000	7367400	0.470000
chr15	44623991	44624191	0.380000	chr1	9737200	9737400	0.555000
chr17	9009786	9009986	0.530000	chr19	7374000	7374200	0.560000
chr19	13038592	13038792	0.520000	chr19	737800	738000	0.675000
chr5	156523657	156523857	0.380000	chr19	7380600	7380800	0.470000
chrX	98980180	98980580	0.465000	chr19	7384400	7384800	0.517500
chr14	78493131	78493331	0.480000	chr19	7386400	7386600	0.565000
chr22	45124880	45125680	0.457500	chr19	7395000	7395800	0.685000
chr12	53674250	53674450	0.455000	chr19	7398800	7399000	0.480000
chr7	57792378	57792578	0.515000	chr19	741600	741800	0.625000
chrX	32956594	32956794	0.425000	chr19	7417800	7418000	0.560000
chr13	27325301	27325501	0.470000	chr19	7420800	7421000	0.500000
chr8	53353257	53353457	0.475000	chr19	7422200	7422400	0.610000
chr10	75315105	75315505	0.430000	chr19	7472200	7472600	0.510000
chr15	31201540	31201740	0.530000	chr19	7473000	7473200	0.535000
chr4	39632416	39632816	0.520000	chr19	7476200	7476600	0.557500
chr8	3374548	3374748	0.495000	chr19	7480400	7480600	0.585000
chr16	4829104	4829304	0.485000	chr19	7481000	7481200	0.515000
chr3	146229287	146229487	0.420000	chr19	7483000	7483200	0.675000
chr18	78070267	78070467	0.525000	chr19	7483800	7484000	0.580000
chr3	137039391	137039791	0.452500	chr1	97488600	97489000	0.497500
chr17	11887986	11888386	0.485000	chr19	7488800	7489200	0.705000
chr10	3424882	3425082	0.335000	chr1	97490000	97490200	0.380000
chrX	6012142	6012542	0.377500	chr19	7492200	7492600	0.452500
chr13	101244858	101245058	0.530000	chr19	7494600	7494800	0.585000
chr1	120470073	120470273	0.480000	chr19	7497400	7497600	0.560000
chr21	14335979	14336179	0.430000	chr19	7501200	7501400	0.750000
chr3	160709991	160710191	0.435000	chr19	7504800	7505000	0.470000
chr14	51175567	51176767	0.413333	chr19	7505600	7506800	0.625000
chr17	2495304	2495504	0.475000	chr19	7508000	7508200	0.655000
chr2	68835605	68835805	0.465000	chr19	7512400	7512600	0.505000
chr9	94987366	94987566	0.540000	chr19	7516000	7516200	0.835000
chr2	88410018	88410218	0.520000	chr19	751800	752000	0.550000
chr2	237559899	237560099	0.605000	chr19	7522400	7522600	0.715000
chr15	68350073	68350473	0.470000	chr19	7523400	7523800	0.525000
chr13	75044979	75045179	0.345000	chr1	97525600	97525800	0.400000
chr3	10038558	10038958	0.467500	chr19	7526000	7526400	0.520000
chr1	205482783	205482983	0.565000	chr19	7527600	7527800	0.655000
chr4	102698136	102698336	0.385000	chr19	753200	753400	0.405000
chr10	39556802	39557002	0.370000	chr1	9753200	9753400	0.570000
chr16	21854458	21854658	0.580000	chr19	7534000	7534200	0.635000
chr15	80442202	80443202	0.469000	chr19	7534800	7535800	0.665000
chr10	78805426	78805826	0.397500	chr19	7536400	7536800	0.522500
chr8	26306121	26306321	0.500000	chr19	7541200	7541400	0.650000
chr15	94943541	94943941	0.337500	chr19	7543600	7544000	0.510000
chr17	14461517	14461917	0.475000	chr19	7544600	7545000	0.597500
chr20	34699040	34699240	0.475000	chr19	7545400	7545600	0.480000
chr8	54461678	54461878	0.440000	chr19	7546000	7546200	0.460000
chr16	6326504	6326704	0.465000	chr19	7551400	7551600	0.595000
chr17	43731890	43732090	0.505000	chr19	7555400	7555600	0.675000
chr10	114202737	114202937	0.405000	chr19	756400	756600	0.515000
chr4	72598338	72598538	0.410000	chr19	7568400	7568600	0.520000
chr3	161603888	161604088	0.390000	chr19	7575600	7575800	0.445000
chr12	105909524	105909724	0.460000	chr19	7595800	7596000	0.850000
chr12	109425240	109425440	0.405000	chr1	9759600	9759800	0.435000
chrY	2448116	2448316	0.515000	chr19	7604000	7604200	0.530000
chr5	33735694	33735894	0.470000	chr19	7605600	7605800	0.565000
chr2	231251181	231251381	0.545000	chr19	7611600	7611800	0.700000
chr16	85421669	85421869	0.615000	chr19	7615200	7615400	0.725000
chr22	15819246	15819646	0.565000	chr19	7616600	7617000	0.570000
chr14	91102903	91104103	0.491667	chr19	7618000	7619200	0.598333
chr13	23685914	23686114	0.460000	chr1	976200	976400	0.695000
chrX	68855265	68855465	0.495000	chr19	7623400	7623600	0.665000
chr16	30216080	30216280	0.465000	chr19	7629600	7629800	0.515000
chr18	20177762	20177962	0.390000	chr1	97631000	97631200	0.425000
chr9	37191874	37192074	0.380000	chr1	97632000	97632200	0.425000
chr3	150408701	150408901	0.765000	chr19	7637000	7637200	0.780000
chr9	89732088	89732288	0.500000	chr19	7637800	7638000	0.530000
chr12	26164335	26164535	0.480000	chr19	7641400	7641600	0.600000
chr21	42444001	42444601	0.600000	chr19	7643800	7644400	0.660000
chr2	240879859	240880059	0.515000	chr19	7645400	7645600	0.620000
chr19	10190582	10190782	0.495000	chr19	7648600	7648800	0.535000
chr22	22415204	22415404	0.475000	chr19	7649400	7649600	0.500000
chr5	154993863	154994063	0.500000	chr19	7652200	7652400	0.510000
chr11	107010853	107011453	0.403333	chr19	7655400	7656000	0.520000
chr11	69336086	69336686	0.501667	chr19	7657000	7657600	0.531667
chr9	35400480	35400680	0.465000	chr19	7658400	7658600	0.490000
chr18	28188695	28189095	0.337500	chr1	97660600	97661000	0.367500
chr2	112275801	112276001	0.655000	chr19	7670200	7670400	0.715000
chr4	181423248	181423448	0.490000	chr19	7674400	7674600	0.565000
chr5	163964356	163964556	0.280000	chr1	97674600	97674800	0.345000
chr8	86548345	86548545	0.420000	chr19	7676400	7676600	0.590000
chr9	118514561	118514761	0.390000	chr19	7677000	7677200	0.560000
chr13	72839742	72840142	0.472500	chr19	7677800	7678200	0.575000
chr1	233934972	233935572	0.388333	chr19	7679400	7680000	0.521667
chr11	404475	405875	0.621429	chr19	7680600	7682000	0.687857
chr6	62704834	62705234	0.350000	chr1	97680600	97681000	0.412500
chr4	173215818	173216218	0.467500	chr1	9768200	9768600	0.675000
chr3	77034442	77034642	0.330000	chr1	97685400	97685600	0.435000
chr19	50248569	50248769	0.515000	chr19	7694600	7694800	0.575000
chr1	149806744	149807544	0.462500	chr19	7699400	7700200	0.488750
chr2	235143707	235143907	0.440000	chr19	7701800	7702000	0.605000
chr20	37515365	37515565	0.520000	chr19	770400	770600	0.640000
chr10	94890355	94891155	0.483750	chr19	7705200	7706000	0.535000
chrX	20340561	20340761	0.485000	chr19	7706600	7706800	0.530000
chr3	11130351	11130551	0.425000	chr19	771400	771600	0.650000
chr12	105858074	105858274	0.460000	chr19	7714800	7715000	0.475000
chr10	49386167	49386367	0.545000	chr19	7718800	7719000	0.565000
chr4	81835782	81836182	0.510000	chr19	7729200	7729600	0.592500
chr5	24071943	24072343	0.447500	chr19	7734200	7734600	0.460000
chr11	9227544	9227744	0.405000	chr19	7747600	7747800	0.480000
chr1	100584658	100584858	0.420000	chr19	7748800	7749000	0.475000
chr16	31281222	31281622	0.390000	chr19	7751200	7751600	0.465000
chr2	236135675	236135875	0.410000	chr1	97756200	97756400	0.430000
chr13	36229496	36229896	0.407500	chr19	7772800	7773200	0.430000
chr14	52446260	52446460	0.490000	chr19	7778200	7778400	0.500000
chr4	185930433	185930633	0.540000	chr19	778000	778200	0.565000
chr2	168731424	168731624	0.330000	chr19	7784200	7784400	0.480000
chr10	38487891	38488091	0.395000	chr1	97797400	97797600	0.365000
chr17	53410122	53410722	0.350000	chr19	7799600	7800200	0.463333
chr6	128519083	128520083	0.613000	chr1	978000	979000	0.679000
chr6	51819370	51819570	0.335000	chr19	7807600	7807800	0.435000
chr1	185440880	185441080	0.335000	chr19	7817800	7818000	0.475000
chr12	77201108	77201308	0.375000	chr1	97820600	97820800	0.350000
chr14	55814343	55814543	0.420000	chr1	97828000	97828200	0.435000
chr14	54763032	54764232	0.465833	chr19	7829400	7830600	0.670833
chr22	42855949	42856149	0.455000	chr19	7831600	7831800	0.605000
chr2	101403244	101403444	0.480000	chr19	7833600	7833800	0.590000
chr21	29843668	29843868	0.405000	chr1	97834000	97834200	0.395000
chr5	164678679	164678879	0.505000	chr19	7838200	7838400	0.535000
chr8	17306779	17306979	0.360000	chr1	9784600	9784800	0.405000
chr5	103557005	103557205	0.295000	chr1	97848400	97848600	0.290000
chr9	1162707	1162907	0.300000	chr1	97849400	97849600	0.380000
chr5	136072917	136073117	0.310000	chr1	97850000	97850200	0.355000
chrX	72277959	72278359	0.495000	chr19	7853200	7853600	0.662500
chr10	15292873	15293073	0.305000	chr1	97853400	97853600	0.330000
chr5	111891715	111891915	0.520000	chr19	7858200	7858400	0.715000
chr2	231742278	231743078	0.437500	chr19	7862600	7863400	0.766250
chr6	163802243	163802443	0.375000	chr1	97864800	97865000	0.385000
chr16	64837127	64838127	0.427000	chr19	7868800	7869800	0.726000
chr10	127076954	127077754	0.481250	chr19	7870200	7871000	0.676250
chr1	228780625	228781625	0.450000	chr19	7871400	7872400	0.628000
chr10	128627878	128628078	0.580000	chr19	7874600	7874800	0.680000
chr7	145134857	145135057	0.395000	chr1	9787800	9788000	0.475000
chr6	34459645	34459845	0.550000	chr19	7878800	7879000	0.645000
chr14	53756445	53756645	0.540000	chr19	7880000	7880200	0.610000
chr5	76815277	76815477	0.485000	chr19	7888400	7888600	0.780000
chr5	84746567	84746767	0.495000	chr19	7893800	7894000	0.575000
chr8	133378710	133378910	0.465000	chr19	789400	789600	0.545000
chr4	147841300	147841500	0.290000	chr1	97895400	97895600	0.295000
chr3	112874785	112874985	0.290000	chr1	97901000	97901200	0.320000
chr11	63828671	63829271	0.528333	chr19	7903200	7903800	0.640000
chr17	77549594	77549994	0.535000	chr19	7904200	7904600	0.682500
chr7	32238061	32238261	0.325000	chr1	97904600	97904800	0.355000
chr1	157637080	157637280	0.330000	chr1	97907000	97907200	0.420000
chr3	140386786	140386986	0.465000	chr1	97908000	97908200	0.495000
chr7	146376706	146376906	0.405000	chr19	7908200	7908400	0.690000
chr17	34965706	34965906	0.420000	chr19	7909200	7909400	0.665000
chr17	36835969	36836369	0.512500	chr19	7911600	7912000	0.662500
chr6	128485275	128485475	0.375000	chr1	97912000	97912200	0.405000
chr9	109453739	109454139	0.465000	chr19	7914600	7915000	0.627500
chr16	49686211	49686611	0.560000	chr19	7916600	7917000	0.792500
chr20	63080817	63081617	0.570000	chr19	7917400	7918200	0.726250
chr6	41932709	41933109	0.497500	chr19	791800	792200	0.637500
chrX	4083218	4083618	0.527500	chr19	7919000	7919400	0.617500
chr2	81135204	81135404	0.350000	chr1	97919600	97919800	0.320000
chr1	12771842	12772842	0.488000	chr19	7920200	7921200	0.692000
chr13	19853670	19854470	0.496250	chr1	97920800	97921600	0.626250
chr17	12264065	12265265	0.432500	chr19	7923400	7924600	0.617500
chr6	161899714	161899914	0.465000	chr19	7925200	7925400	0.765000
chr3	162580517	162580717	0.480000	chr19	7926000	7926200	0.840000
chrX	129905981	129906181	0.575000	chr19	792600	792800	0.600000
chr5	9142214	9142414	0.480000	chr19	7927400	7927600	0.600000
chr20	34860679	34860879	0.495000	chr19	7929400	7929600	0.640000
chr3	18352121	18352321	0.445000	chr19	7930200	7930400	0.520000
chr7	99434245	99434445	0.535000	chr19	7933600	7933800	0.650000
chr16	9910966	9911566	0.391667	chr1	97938000	97938600	0.423333
chr1	206290914	206291114	0.405000	chr19	7943000	7943200	0.470000
chr21	44245710	44246510	0.530000	chr19	7943600	7944400	0.597500
chr3	187189776	187189976	0.370000	chr19	7948000	7948200	0.420000
chr5	178045695	178046295	0.530000	chr19	796800	797400	0.678333
chr4	177827824	177828024	0.415000	chr19	7969000	7969200	0.570000
chr9	35915127	35915327	0.495000	chr19	7970800	7971000	0.565000
chr5	145658365	145658765	0.470000	chr19	797800	798200	0.812500
chr12	53257416	53257616	0.515000	chr19	7981400	7981600	0.525000
chr16	61226435	61227035	0.410000	chr19	799200	799800	0.605000
chr4	29911715	29911915	0.520000	chr19	8002400	8002600	0.685000
chr12	6948501	6948701	0.400000	chr19	8003600	8003800	0.470000
chrX	1621418	1621618	0.555000	chr19	8005000	8005200	0.650000
chrX	59522500	59522700	0.425000	chr19	8005600	8005800	0.805000
chr7	17942372	17942572	0.455000	chr19	800600	800800	0.535000
chr3	189352237	189352637	0.422500	chr19	801400	801800	0.635000
chr12	39610027	39610427	0.375000	chr19	8017800	8018200	0.502500
chr2	163082300	163082500	0.290000	chr1	98019800	98020000	0.350000
chr12	93781582	93781782	0.440000	chr19	8022400	8022600	0.555000
chrX	151389840	151390440	0.391667	chr19	8033200	8033800	0.500000
chr8	119696790	119697190	0.442500	chr19	8036200	8036600	0.555000
chr4	33199907	33200507	0.506667	chr19	8041200	8041800	0.573333
chr5	43460508	43460708	0.490000	chr1	98046000	98046200	0.605000
chr11	8158720	8158920	0.450000	chr19	8046200	8046400	0.580000
chr2	210965577	210965777	0.400000	chr1	98048400	98048600	0.575000
chr10	49309767	49310167	0.510000	chr19	8050600	8051000	0.615000
chr11	120592029	120592229	0.375000	chr1	98051200	98051400	0.380000
chr3	11005600	11005800	0.535000	chr1	98054200	98054400	0.770000
chr10	107335059	107335259	0.255000	chr1	98057600	98057800	0.285000
chr6	20636679	20636879	0.530000	chr19	8058000	8058200	0.615000
chr10	34088253	34088853	0.525000	chr19	805800	806400	0.725000
chr15	77741857	77742257	0.602500	chr1	980600	981000	0.685000
chr2	186975213	186975413	0.530000	chr19	807200	807400	0.655000
chr8	17715657	17715857	0.400000	chr19	8075800	8076000	0.470000
chr7	158061002	158061602	0.568333	chr19	8085800	8086400	0.655000
chr1	24526312	24526512	0.405000	chr1	98110800	98111000	0.485000
chrX	55811344	55811944	0.540000	chr19	811200	811800	0.548333
chr7	100580781	100581981	0.534167	chr19	812200	813400	0.743333
chr5	149493055	149493255	0.515000	chr19	813800	814000	0.755000
chr18	59081436	59081636	0.515000	chr19	814400	814600	0.640000
chr8	89216405	89216605	0.395000	chr19	8146000	8146200	0.640000
chr9	107636990	107637390	0.490000	chr19	815000	815400	0.700000
chr4	32617797	32617997	0.435000	chr19	8154200	8154400	0.565000
chr9	1355680	1355880	0.405000	chr19	8158600	8158800	0.455000
chrX	133728934	133729134	0.455000	chr19	816000	816200	0.540000
chr14	78056181	78056381	0.490000	chr19	8161200	8161400	0.510000
chr9	123970549	123970949	0.557500	chr19	817800	818200	0.577500
chr13	49790453	49790653	0.360000	chr19	8181000	8181200	0.400000
chr2	231032137	231032337	0.480000	chr19	8187800	8188000	0.535000
chr9	97232163	97233163	0.467000	chr19	8193800	8194800	0.539000
chr9	33511642	33511842	0.430000	chr19	8195400	8195600	0.585000
chr12	97734736	97734936	0.430000	chr19	8196600	8196800	0.555000
chr17	823015	824215	0.531667	chr19	8208800	8210000	0.748333
chr14	56697967	56698367	0.447500	chr19	8211800	8212200	0.515000
chr5	59971976	59972176	0.530000	chr19	821200	821400	0.720000
chr6	104498138	104498338	0.470000	chr19	822200	822400	0.780000
chr9	90992286	90992486	0.445000	chr19	8227600	8227800	0.475000
chr3	79929170	79929570	0.600000	chr1	9823000	9823400	0.642500
chr1	5513827	5514227	0.532500	chr19	823600	824000	0.620000
chr20	44434361	44435161	0.530000	chr1	9823800	9824600	0.758750
chr7	147726282	147726482	0.465000	chr19	8240400	8240600	0.625000
chr2	202401948	202402148	0.465000	chr19	8241000	8241200	0.620000
chr3	195819408	195819608	0.475000	chr19	8242400	8242600	0.520000
chr12	124830464	124830664	0.525000	chr19	825000	825200	0.655000
chr7	86178448	86178848	0.400000	chr19	8253000	8253400	0.580000
chr2	207411764	207412164	0.467500	chr1	9825400	9825800	0.590000
chr19	17440720	17440920	0.595000	chr19	8257200	8257400	0.635000
chr1	113438330	113438730	0.422500	chr19	8261000	8261400	0.605000
chr3	161637773	161637973	0.450000	chr19	826400	826600	0.455000
chr1	103993745	103993945	0.380000	chr19	8268600	8268800	0.355000
chr5	86738762	86738962	0.475000	chr19	8269200	8269400	0.520000
chr10	26176653	26176853	0.350000	chr19	8272200	8272400	0.455000
chr3	171945306	171945706	0.475000	chr19	827600	828000	0.650000
chrX	22023583	22023783	0.540000	chr1	9827600	9827800	0.580000
chr2	28651738	28651938	0.415000	chr19	8276600	8276800	0.590000
chr3	135619264	135619464	0.450000	chr19	8279600	8279800	0.465000
chr7	96065088	96065288	0.445000	chr19	8282600	8282800	0.520000
chr5	129155516	129155716	0.395000	chr19	8287000	8287200	0.480000
chr20	23315900	23316100	0.450000	chr19	8291400	8291600	0.575000
chrX	50799290	50799490	0.435000	chr19	8294600	8294800	0.480000
chr16	37469398	37469598	0.415000	chr19	8296800	8297000	0.470000
chr14	102952653	102952853	0.480000	chr19	8297400	8297600	0.520000
chr4	40225498	40225698	0.430000	chr19	830200	830400	0.465000
chr9	125458327	125458727	0.492500	chr19	8302400	8302800	0.622500
chr11	50067597	50067797	0.400000	chr19	8305000	8305200	0.645000
chr6	94911956	94912156	0.405000	chr1	98306600	98306800	0.410000
chr19	57988066	57989066	0.506000	chr19	8307400	8308400	0.656000
chr15	90909805	90910205	0.567500	chr19	8311800	8312200	0.622500
chr1	53142113	53142313	0.565000	chr19	832000	832200	0.625000
chr19	16217621	16219221	0.508125	chr19	8320600	8322200	0.621875
chr7	131820326	131820526	0.530000	chr19	8322800	8323000	0.600000
chr3	93314884	93315084	0.405000	chr1	98323400	98323600	0.440000
chr7	108901833	108902833	0.372000	chr19	8324000	8325000	0.588000
chr4	108566116	108566516	0.412500	chr1	98324000	98324400	0.470000
chr21	26859114	26859314	0.475000	chr19	8329600	8329800	0.540000
chr5	9100630	9100830	0.420000	chr19	8331600	8331800	0.605000
chr11	66362831	66363831	0.598000	chr19	8334800	8335800	0.778000
chr15	33730922	33731122	0.400000	chr19	8336200	8336400	0.560000
chr5	135778563	135778763	0.430000	chr19	8340600	8340800	0.610000
chr2	126566651	126566851	0.455000	chr19	8343200	8343400	0.685000
chr13	25918726	25918926	0.395000	chr19	8347800	8348000	0.520000
chr14	92672496	92672696	0.485000	chr19	8354000	8354200	0.635000
chr11	75148021	75148221	0.565000	chr19	835400	835600	0.730000
chr8	12141990	12142190	0.390000	chr19	8355800	8356000	0.485000
chr2	72960821	72961021	0.590000	chr19	8362000	8362200	0.595000
chr6	82908646	82909846	0.434167	chr19	8363600	8364800	0.659167
chr3	172053155	172053355	0.355000	chr1	98364600	98364800	0.405000
chr10	130841809	130842009	0.255000	chr1	98369600	98369800	0.355000
chr21	44421785	44421985	0.585000	chr19	8371400	8371600	0.650000
chr9	91826685	91826885	0.460000	chr19	8374200	8374400	0.525000
chr10	84926594	84926794	0.435000	chr19	8376600	8376800	0.515000
chr18	41909332	41909532	0.410000	chr19	8380200	8380400	0.530000
chr22	27587396	27587796	0.417500	chr19	8384600	8385000	0.457500
chrY	2555809	2556009	0.450000	chr19	8386600	8386800	0.480000
chr17	35218995	35219195	0.390000	chr1	98388000	98388200	0.395000
chr6	100226549	100226749	0.295000	chr1	98388600	98388800	0.350000
chr9	136532275	136533275	0.662000	chr19	8390000	8391000	0.676000
chrX	48700505	48700905	0.600000	chr19	8396600	8397000	0.657500
chr16	37535481	37535681	0.395000	chr1	98404200	98404400	0.335000
chr11	36286678	36286878	0.330000	chr1	98405800	98406000	0.355000
chr16	50883717	50883917	0.540000	chr19	840800	841000	0.645000
chr11	18071756	18072156	0.437500	chr19	8413000	8413400	0.750000
chr9	109988818	109989018	0.490000	chr19	8415800	8416000	0.560000
chrX	58860057	58860857	0.402500	chr19	8418000	8418800	0.536250
chr14	104252162	104252362	0.685000	chr1	984200	984400	0.725000
chr13	52794892	52795692	0.457500	chr19	8423400	8424200	0.516250
chr3	125148829	125149429	0.595000	chr19	843200	843800	0.701667
chr18	6782424	6782624	0.415000	chr19	8434200	8434400	0.520000
chr3	55442584	55442784	0.430000	chr19	8439000	8439200	0.525000
chr3	59700252	59700652	0.485000	chr19	844400	844800	0.682500
chrX	120661698	120661898	0.560000	chr19	8444800	8445000	0.705000
chr1	248810740	248810940	0.560000	chr19	8445600	8445800	0.740000
chr4	154323167	154323367	0.365000	chr1	98452200	98452400	0.410000
chr7	149884668	149884868	0.550000	chr19	8456200	8456400	0.595000
chr15	29492950	29493150	0.315000	chr19	8465800	8466000	0.400000
chr8	86896049	86896249	0.260000	chr1	98468200	98468400	0.325000
chr11	124436188	124436388	0.455000	chr19	8473800	8474000	0.475000
chr18	10843998	10844198	0.485000	chr1	9848000	9848200	0.500000
chr11	62828552	62828752	0.485000	chr19	8484400	8484600	0.555000
chr4	163093691	163094291	0.523333	chr19	8487200	8487800	0.546667
chr7	71872022	71872222	0.340000	chr19	8491600	8491800	0.575000
chr13	93712124	93712524	0.340000	chr19	8494200	8494600	0.640000
chr2	5726344	5726544	0.520000	chr19	8500200	8500400	0.595000
chr16	84747678	84748478	0.482500	chr19	8502000	8502800	0.630000
chr21	43868932	43869132	0.390000	chr1	9850200	9850400	0.435000
chrY	25786090	25786290	0.490000	chr19	8503600	8503800	0.600000
chr19	3729602	3730002	0.487500	chr19	850400	850800	0.655000
chrX	48015409	48015609	0.530000	chr19	8504200	8504400	0.575000
chr18	4766636	4766836	0.475000	chr19	8505000	8505200	0.535000
chr15	73893966	73894366	0.550000	chr19	8506000	8506400	0.702500
chr17	25909825	25910025	0.400000	chr1	98512000	98512200	0.440000
chrX	154334145	154334345	0.495000	chr19	8512200	8512400	0.650000
chr2	110804744	110805544	0.482500	chr19	8513600	8514400	0.662500
chr6	16922397	16922597	0.545000	chr19	8515400	8515600	0.575000
chr17	47703882	47704082	0.470000	chr19	8517600	8517800	0.510000
chr3	22059045	22059245	0.470000	chr19	8518200	8518400	0.500000
chr7	67019154	67019354	0.520000	chr19	8525600	8525800	0.625000
chr15	93100505	93101105	0.451667	chr19	8540600	8541200	0.478333
chr11	93266004	93266204	0.420000	chr19	8564600	8564800	0.540000
chr6	111641822	111642222	0.575000	chr19	8567800	8568200	0.605000
chr6	21567437	21567637	0.485000	chr19	8569200	8569400	0.515000
chrX	134253038	134253438	0.437500	chr19	857000	857400	0.447500
chr19	32100683	32100883	0.490000	chr19	8571000	8571200	0.580000
chr12	107766265	107766465	0.445000	chr19	8573800	8574000	0.450000
chr3	177176719	177177119	0.495000	chr19	8575600	8576000	0.505000
chr6	156606117	156606317	0.415000	chr19	8576800	8577000	0.525000
chr1	38236550	38236750	0.495000	chr19	8577400	8577600	0.635000
chr6	105698330	105698530	0.390000	chr19	8578800	8579000	0.550000
chr12	8942500	8942700	0.385000	chr19	8580800	8581000	0.690000
chr8	67684265	67684465	0.400000	chr19	8586000	8586200	0.645000
chr16	10601202	10601402	0.620000	chr19	8592400	8592600	0.640000
chr17	9207878	9208278	0.512500	chr19	859400	859800	0.705000
chr11	115938594	115938794	0.395000	chr19	8598400	8598600	0.480000
chr17	15490802	15491202	0.557500	chr19	860400	860800	0.740000
chr11	134744587	134744787	0.575000	chr19	8607400	8607600	0.605000
chr10	46837559	46837759	0.615000	chr19	8609600	8609800	0.685000
chr22	17823375	17823575	0.495000	chr19	8610600	8610800	0.775000
chr6	104078371	104078571	0.395000	chr19	8612400	8612600	0.465000
chr21	23893948	23894148	0.420000	chr19	8615800	8616000	0.480000
chr5	147597744	147598744	0.458000	chr19	862000	863000	0.669000
chr17	14953411	14953811	0.437500	chr19	863800	864200	0.580000
chr9	131725833	131726233	0.475000	chr19	8638200	8638600	0.540000
chr2	127924863	127925463	0.470000	chr19	8640200	8640800	0.476667
chr1	101324167	101324367	0.370000	chr19	8642200	8642400	0.410000
chr16	66194529	66194729	0.465000	chr19	8646600	8646800	0.570000
chr9	39704373	39704573	0.450000	chr19	8648400	8648600	0.455000
chr18	15585115	15585315	0.420000	chr19	8650200	8650400	0.445000
chr22	26740964	26741364	0.472500	chr19	8654600	8655000	0.507500
chr10	78336316	78336916	0.558333	chr1	98661600	98662200	0.736667
chr14	69067383	69067583	0.515000	chr19	8664000	8664200	0.540000
chr2	231370679	231370879	0.530000	chr19	867000	867200	0.645000
chr4	139802203	139802603	0.420000	chr19	8671200	8671600	0.547500
chr14	91066340	91066540	0.450000	chr19	867600	867800	0.550000
chr12	6797086	6797286	0.570000	chr1	9867600	9867800	0.605000
chr18	27032499	27032699	0.395000	chr19	8681800	8682000	0.445000
chr19	49267791	49267991	0.475000	chr19	869400	869600	0.540000
chr10	28211831	28212031	0.495000	chr19	8694400	8694600	0.560000
chrX	68349930	68350130	0.365000	chr19	8702400	8702600	0.545000
chr12	37610899	37611099	0.380000	chr19	8705800	8706000	0.420000
chr19	49995648	49996248	0.491667	chr19	871800	872400	0.671667
chr1	197485007	197485607	0.431667	chr19	872800	873400	0.685000
chr1	111672844	111673044	0.390000	chr1	98736000	98736200	0.425000
chr3	164017648	164017848	0.525000	chr1	9875000	9875200	0.600000
chr2	96239596	96239796	0.555000	chr19	875600	875800	0.625000
chr3	167758117	167758317	0.385000	chr1	98766400	98766600	0.390000
chr12	116443494	116445094	0.494375	chr19	877800	879400	0.688125
chr10	104828685	104828885	0.405000	chr1	98794400	98794600	0.430000
chr5	136412502	136412702	0.370000	chr1	98797600	98797800	0.375000
chr10	6126356	6126956	0.505000	chr19	879800	880400	0.690000
chr18	61756909	61757709	0.392500	chr19	8832200	8833000	0.705000
chr1	235692070	235692270	0.530000	chr19	883600	883800	0.685000
chr17	40832532	40832732	0.355000	chr1	98850000	98850200	0.375000
chr8	19240554	19240754	0.395000	chr1	98854200	98854400	0.430000
chr5	48052368	48052968	0.393333	chr1	98871200	98871800	0.418333
chr20	58968295	58968495	0.500000	chr19	8878400	8878600	0.560000
chr22	34006851	34007451	0.480000	chr19	888600	889200	0.605000
chr15	48418699	48418899	0.380000	chr1	98897600	98897800	0.400000
chr6	36140442	36140642	0.520000	chr19	8904800	8905000	0.560000
chr14	20498428	20498628	0.510000	chr19	892400	892600	0.640000
chr7	91542649	91542849	0.415000	chr19	893200	893400	0.490000
chr1	228800476	228800676	0.380000	chr1	9893400	9893600	0.460000
chr14	45842575	45842775	0.465000	chr19	895600	895800	0.530000
chr1	114514572	114514772	0.460000	chr19	8973600	8973800	0.510000
chr13	29929248	29929448	0.485000	chr19	897600	897800	0.655000
chr16	61051048	61051248	0.365000	chr1	98989600	98989800	0.400000
chr11	112927917	112928117	0.505000	chr1	9900400	9900600	0.520000
chr11	123097374	123097574	0.545000	chr1	99004600	99004800	0.770000
chr13	28198121	28198321	0.490000	chr19	900600	900800	0.705000
chr11	15292766	15292966	0.445000	chr19	9015000	9015200	0.515000
chr3	195626529	195626729	0.540000	chr1	9901800	9902000	0.590000
chr11	94847226	94847426	0.460000	chr19	903600	903800	0.590000
chr1	31949546	31949746	0.345000	chr19	9060800	9061000	0.380000
chr15	35214717	35215317	0.433333	chr19	907200	907800	0.628333
chr12	3456838	3457038	0.560000	chr19	9075600	9075800	0.615000
chr16	26648435	26648835	0.417500	chr19	9079800	9080200	0.560000
chr8	118419730	118420330	0.421667	chr19	908800	909400	0.608333
chr13	110800233	110800633	0.512500	chr1	9909200	9909600	0.537500
chr12	15882139	15883139	0.591000	chr1	9910200	9911200	0.637000
chr2	67019277	67019477	0.305000	chr19	9104400	9104600	0.350000
chr7	43178778	43179378	0.413333	chr19	911600	912200	0.728333
chr1	112512278	112512478	0.480000	chr19	913000	913200	0.825000
chr6	70002685	70002885	0.350000	chr19	9131000	9131200	0.400000
chr4	62327317	62327517	0.355000	chr19	9136600	9136800	0.455000
chr6	35855152	35855752	0.403333	chr19	9140200	9140800	0.561667
chr4	21119170	21119370	0.445000	chr19	915200	915400	0.520000
chr12	110762150	110762750	0.476667	chr19	917200	917800	0.741667
chr2	139177597	139177797	0.355000	chr1	99180400	99180600	0.400000
chr4	40002196	40002396	0.565000	chr19	918600	918800	0.695000
chr4	93519387	93519587	0.395000	chr19	919800	920000	0.725000
chr7	41812527	41813327	0.431250	chr19	920400	921200	0.591250
chr11	89549577	89549977	0.425000	chr19	9205600	9206000	0.542500
chr8	38144091	38144491	0.540000	chr19	921600	922000	0.665000
chr2	220389415	220389615	0.295000	chr1	99236800	99237000	0.325000
chrX	85020434	85021634	0.579167	chr19	925000	926200	0.715000
chr4	675452	675652	0.620000	chr1	99264400	99264600	0.720000
chr10	49385701	49386501	0.567500	chr19	926800	927600	0.647500
chr2	60191281	60191481	0.405000	chr19	928200	928400	0.665000
chrX	133123420	133124220	0.371250	chr1	9929000	9929800	0.407500
chr22	49469529	49470129	0.566667	chr19	9309600	9310200	0.641667
chr1	54707308	54707508	0.430000	chr19	9312200	9312400	0.600000
chr11	3829404	3830204	0.492500	chr19	9323600	9324400	0.538750
chr12	85167342	85167942	0.456667	chr19	932800	933400	0.685000
chr11	3546754	3546954	0.520000	chr19	935000	935200	0.700000
chr17	31134993	31135193	0.305000	chr1	99374200	99374400	0.460000
chr1	81902536	81902736	0.480000	chr1	99405400	99405600	0.600000
chr3	63125599	63125799	0.445000	chr19	9407000	9407200	0.625000
chr14	33652546	33652746	0.490000	chr19	941000	941200	0.760000
chr2	162977370	162977570	0.370000	chr1	9942400	9942600	0.375000
chr2	201904771	201904971	0.460000	chr19	9431600	9431800	0.535000
chr17	70882679	70882879	0.515000	chr1	9943400	9943600	0.625000
chr1	23253691	23253891	0.535000	chr19	9435600	9435800	0.605000
chr2	240516826	240517226	0.352500	chr1	99441600	99442000	0.402500
chrX	12447483	12447683	0.435000	chr19	944200	944400	0.680000
chr2	116610327	116610527	0.595000	chr19	947800	948000	0.680000
chr1	213898474	213898674	0.400000	chr1	99481400	99481600	0.340000
chr1	245404251	245404451	0.450000	chr19	9484000	9484200	0.485000
chr2	33328408	33328608	0.445000	chr1	9950400	9950600	0.510000
chr13	38473120	38473320	0.460000	chr1	99509200	99509400	0.475000
chr5	102470018	102470218	0.405000	chr1	9951000	9951200	0.435000
chr6	103077318	103077518	0.485000	chr19	951600	951800	0.595000
chr16	57722898	57723098	0.535000	chr19	952600	952800	0.660000
chr10	14082019	14082219	0.530000	chr19	953200	953400	0.615000
chr7	18330949	18331149	0.330000	chr1	99535600	99535800	0.440000
chr16	69068888	69069088	0.475000	chr19	9538600	9538800	0.595000
chr8	60421251	60421651	0.457500	chr19	954800	955200	0.660000
chr3	196647281	196647481	0.345000	chr1	99580600	99580800	0.510000
chr5	177847571	177847971	0.530000	chr19	9583400	9583800	0.570000
chr16	20601676	20601876	0.405000	chr19	9584400	9584600	0.645000
chr2	189375891	189376091	0.425000	chr19	9586800	9587000	0.460000
chr16	69958450	69958650	0.530000	chr19	959000	959200	0.590000
chr15	30442607	30442807	0.340000	chr1	99599000	99599200	0.435000
chr14	72202682	72202882	0.475000	chr1	99599800	99600000	0.550000
chr4	10739207	10739407	0.520000	chr19	961200	961400	0.700000
chr11	102476141	102476341	0.405000	chr19	9617600	9617800	0.490000
chr19	54496237	54497237	0.485000	chr19	9621000	9622000	0.567000
chr14	18511309	18511709	0.470000	chr19	962200	962600	0.532500
chr3	113295865	113296065	0.415000	chr19	9626000	9626200	0.470000
chr3	82932561	82932761	0.290000	chr1	99642200	99642400	0.360000
chr4	131567462	131567662	0.435000	chr19	9645600	9645800	0.450000
chr5	100693743	100694543	0.377500	chr1	99645800	99646600	0.502500
chrX	45029444	45030244	0.388750	chr1	99647600	99648400	0.416250
chr8	130729851	130730251	0.410000	chr19	9658800	9659200	0.457500
chr19	55516653	55516853	0.485000	chr19	9675000	9675200	0.585000
chr14	16974719	16974919	0.400000	chr1	99680400	99680600	0.460000
chr12	126393114	126393514	0.482500	chr19	9680600	9681000	0.490000
chr1	227341242	227341442	0.470000	chr1	99685800	99686000	0.485000
chr5	91437992	91438392	0.357500	chr1	99700000	99700400	0.360000
chr15	38782130	38783130	0.480000	chr1	997000	998000	0.649000
chr9	74837578	74837778	0.515000	chr1	99704400	99704600	0.575000
chr3	111501948	111502148	0.340000	chr1	99707600	99707800	0.390000
chr12	6884417	6884617	0.470000	chr19	970800	971000	0.555000
chr13	39888605	39889005	0.390000	chr1	99717000	99717400	0.412500
chr1	184065731	184065931	0.320000	chr1	99728800	99729000	0.325000
chr10	26003445	26003845	0.307500	chr1	99737000	99737400	0.442500
chr15	85532325	85532525	0.505000	chr1	99745800	99746000	0.530000
chr5	33238300	33238500	0.380000	chr1	99750000	99750200	0.430000
chr4	96223300	96223500	0.385000	chr1	99759000	99759200	0.425000
chr17	56437908	56438508	0.345000	chr1	99764600	99765200	0.356667
chr6	89100265	89100465	0.420000	chr1	99765600	99765800	0.515000
chr11	9675425	9675625	0.350000	chr1	99766600	99766800	0.430000
chr18	3977895	3978895	0.495000	chr19	9768200	9769200	0.597000
chr7	13655706	13655906	0.395000	chr1	99768400	99768600	0.370000
chr7	55818340	55818940	0.366667	chr1	99771200	99771800	0.366667
chr19	8975018	8975218	0.470000	chr1	99773800	99774000	0.570000
chr3	182862900	182863300	0.447500	chr1	99781800	99782200	0.487500
chr1	29697622	29698622	0.566000	chr19	9785400	9786400	0.646000
chr7	54205673	54206073	0.400000	chr19	9788200	9788600	0.492500
chrX	151926207	151926407	0.480000	chr19	9789200	9789400	0.615000
chrX	20271281	20271681	0.362500	chr19	9790200	9790600	0.465000
chr5	43645232	43646832	0.381250	chr19	9791800	9793400	0.677500
chr12	98778531	98778731	0.495000	chr1	99794000	99794200	0.520000
chr8	109429803	109430203	0.345000	chr19	9796200	9796600	0.467500
chr9	115693250	115693450	0.545000	chr19	980000	980200	0.710000
chr22	19179427	19179627	0.540000	chr19	980600	980800	0.650000
chr19	55764715	55764915	0.395000	chr1	99807000	99807200	0.435000
chr13	20277756	20277956	0.385000	chr1	99808800	99809000	0.440000
chr7	101579885	101580085	0.445000	chr19	9809000	9809200	0.490000
chr1	154224422	154224622	0.405000	chr1	99811400	99811600	0.445000
chr3	9727394	9728394	0.472000	chr19	9818800	9819800	0.692000
chr16	9934502	9934702	0.440000	chr1	99820600	99820800	0.490000
chr17	39505811	39506011	0.340000	chr1	99822000	99822200	0.365000
chr2	241064137	241064537	0.677500	chr19	982600	983000	0.735000
chr2	232354051	232354251	0.615000	chr19	9827800	9828000	0.620000
chr16	63146347	63146547	0.385000	chr19	9828600	9828800	0.555000
chr2	173289702	173290102	0.487500	chr19	9835000	9835400	0.702500
chr15	101084029	101084229	0.395000	chr19	9836200	9836400	0.450000
chr20	62075256	62075456	0.345000	chr19	9839000	9839200	0.505000
chr13	113913614	113913814	0.525000	chr19	984200	984400	0.740000
chr20	19498405	19498805	0.480000	chr19	9847000	9847400	0.615000
chr19	802857	803057	0.605000	chr19	9848200	9848400	0.655000
chr4	79416702	79417702	0.386000	chr1	99850000	99851000	0.556000
chr20	52275231	52275431	0.505000	chr19	9851400	9851600	0.525000
chr2	47168817	47169017	0.540000	chr19	9858200	9858400	0.585000
chr7	4472469	4472669	0.465000	chr19	9866400	9866600	0.485000
chr21	25650420	25650620	0.345000	chr1	99877600	99877800	0.385000
chr1	175011010	175011210	0.395000	chr19	9878600	9878800	0.485000
chr11	129104910	129105110	0.435000	chr19	9881800	9882000	0.445000
chr5	27648567	27648767	0.520000	chr19	989600	989800	0.685000
chr3	188966748	188967148	0.405000	chr1	999000	999400	0.780000
chr1	73143092	73143492	0.440000	chr19	9911800	9912200	0.472500
chr6	33392579	33392779	0.475000	chr1	9991200	9991400	0.495000
chr17	75238289	75238689	0.595000	chr19	9913600	9914000	0.820000
chr6	22227229	22227429	0.560000	chr19	9914800	9915000	0.740000
chr17	77949507	77949707	0.490000	chr19	991600	991800	0.780000
chr15	42660306	42660506	0.535000	chr19	9917400	9917600	0.540000
chr1	64240192	64240392	0.400000	chr1	99919200	99919400	0.415000
chr12	99499589	99499789	0.455000	chr19	9927400	9927600	0.475000
chr8	96528605	96528805	0.260000	chr1	99927800	99928000	0.315000
chr14	74263469	74263669	0.430000	chr19	9931000	9931200	0.480000
chr5	65042094	65042294	0.485000	chr19	9934200	9934400	0.650000
chr6	42265004	42265404	0.455000	chr19	993800	994200	0.687500
chr4	144080333	144080533	0.420000	chr1	99943200	99943400	0.450000
chr5	43265824	43266024	0.500000	chr19	9945600	9945800	0.620000
chr6	157472132	157472532	0.562500	chr19	995000	995400	0.677500
chr11	46905579	46905779	0.545000	chr19	996600	996800	0.685000
chr19	5964004	5964804	0.587500	chr1	99969800	99970600	0.672500
chr20	55687167	55687567	0.517500	chr1	9997000	9997400	0.720000
chr22	13453110	13453310	0.395000	chr1	99992800	99993000	0.510000
chr6	29185540	29185740	0.410000	chr20	10006000	10006200	0.420000
chr6	52139376	52139576	0.405000	chr20	10007800	10008000	0.475000
chr22	49085354	49085554	0.525000	chr20	1002200	1002400	0.830000
chrY	1184609	1184809	0.510000	chr20	10032400	10032600	0.530000
chr9	126619748	126620348	0.530000	chr20	10034800	10035400	0.723333
chr4	37131191	37131391	0.480000	chr20	1005800	1006000	0.530000
chr10	82777429	82777629	0.500000	chr20	10060400	10060600	0.550000
chr1	51696417	51696617	0.365000	chr20	10066200	10066400	0.385000
chr6	91152235	91152435	0.415000	chr20	10074600	10074800	0.430000
chr10	32117685	32117885	0.380000	chr20	10076800	10077000	0.415000
chr9	70160880	70161080	0.420000	chr20	10090600	10090800	0.515000
chr6	51764882	51765482	0.468333	chr20	10111200	10111800	0.478333
chr6	96629150	96629350	0.425000	chr20	10115000	10115200	0.465000
chr8	134566728	134566928	0.470000	chr20	10172400	10172600	0.630000
chr10	59795058	59795258	0.365000	chr20	10191400	10191600	0.420000
chr3	82416730	82416930	0.375000	chr20	10218800	10219000	0.600000
chr12	22103372	22103572	0.505000	chr20	10219600	10219800	0.700000
chr21	10745926	10746126	0.395000	chr20	10225800	10226000	0.430000
chr7	35620783	35620983	0.460000	chr20	10240000	10240200	0.550000
chr12	13465836	13466236	0.460000	chr20	10253800	10254200	0.510000
chr5	3818104	3818304	0.270000	chr20	102600	102800	0.385000
chr5	110625754	110625954	0.240000	chr20	10304800	10305000	0.335000
chr5	177624041	177624241	0.400000	chr20	10307000	10307200	0.355000
chr3	64598217	64598417	0.350000	chr20	10318400	10318600	0.410000
chr11	113920178	113920378	0.500000	chr20	10320000	10320200	0.525000
chr10	97735392	97735592	0.430000	chr20	1034200	1034400	0.460000
chr18	38297622	38298022	0.372500	chr20	10350800	10351200	0.485000
chrX	30688076	30688276	0.395000	chr20	10351600	10351800	0.480000
chr2	119460500	119462300	0.487222	chr20	10433600	10435400	0.547222
chr1	84673782	84674182	0.372500	chr20	10447000	10447400	0.375000
chr13	21897848	21898048	0.480000	chr20	10449400	10449600	0.515000
chr4	183304102	183304302	0.400000	chr20	10451600	10451800	0.440000
chr6	105921128	105921328	0.335000	chr20	10453400	10453600	0.415000
chr16	78909754	78909954	0.405000	chr20	10469600	10469800	0.410000
chr4	66119991	66120191	0.365000	chr20	10470400	10470600	0.370000
chr14	85732577	85732777	0.490000	chr20	10474600	10474800	0.555000
chr15	87305253	87305453	0.330000	chr20	10475400	10475600	0.500000
chr10	67415686	67416086	0.357500	chr20	10476400	10476800	0.387500
chr17	79018724	79018924	0.380000	chr20	10483800	10484000	0.390000
chr9	72848560	72848760	0.340000	chr20	10487400	10487600	0.450000
chr6	129623878	129624078	0.370000	chr20	10488800	10489000	0.375000
chr15	47445807	47446007	0.465000	chr20	10490800	10491000	0.470000
chr8	81104583	81104783	0.445000	chr20	10492200	10492400	0.475000
chr5	168932221	168932421	0.385000	chr20	10498400	10498600	0.460000
chr16	65836170	65836570	0.442500	chr20	10501400	10501800	0.477500
chrY	8197101	8197301	0.425000	chr20	10502200	10502400	0.560000
chr12	75946863	75947063	0.405000	chr20	10503000	10503200	0.495000
chr20	28006759	28007359	0.393333	chr20	10505000	10505600	0.416667
chr5	37585035	37586035	0.442000	chr20	10508200	10509200	0.484000
chr4	55719454	55719654	0.530000	chr20	10511600	10511800	0.540000
chr1	183888968	183889168	0.310000	chr20	10523600	10523800	0.440000
chr5	114142432	114142632	0.380000	chr20	10540800	10541000	0.430000
chr4	189565294	189565494	0.500000	chr20	10550400	10550600	0.555000
chr6	39806841	39807041	0.350000	chr20	10553400	10553600	0.400000
chr12	43101472	43101872	0.362500	chr20	10558600	10559000	0.427500
chr9	84475095	84475295	0.350000	chr20	10565600	10565800	0.380000
chr11	126216753	126216953	0.410000	chr20	10568200	10568400	0.440000
chr5	111789425	111789825	0.347500	chr20	10578600	10579000	0.352500
chr18	20001247	20001447	0.395000	chr20	10593000	10593200	0.425000
chr2	237388962	237389162	0.405000	chr20	10597000	10597200	0.390000
chr21	16587342	16587542	0.400000	chr20	10607400	10607600	0.440000
chr8	132086161	132086361	0.485000	chr20	10611400	10611600	0.505000
chr10	108065731	108066131	0.337500	chr20	1061400	1061800	0.430000
chr5	49556074	49556274	0.390000	chr20	10634400	10634600	0.500000
chr12	50483382	50483582	0.420000	chr20	10643400	10643600	0.465000
chr17	24399531	24399731	0.405000	chr20	10647600	10647800	0.525000
chr7	123251519	123251719	0.460000	chr20	10651200	10651400	0.530000
chr5	31591663	31591863	0.410000	chr20	10658600	10658800	0.460000
chr15	68904158	68904358	0.440000	chr20	10663200	10663400	0.455000
chr5	120852808	120853008	0.395000	chr20	10665000	10665200	0.425000
chr2	31766960	31767160	0.440000	chr20	10671400	10671600	0.525000
chr19	33127332	33128332	0.468000	chr20	10672000	10673000	0.627000
chr1	94729941	94730141	0.495000	chr20	10673400	10673600	0.760000
chr18	18832023	18832423	0.397500	chr20	10674000	10674400	0.715000
chr12	16480202	16480402	0.505000	chr20	10674800	10675000	0.695000
chr13	106727382	106727582	0.460000	chr20	10676600	10676800	0.490000
chr20	16020581	16020981	0.385000	chr20	10715000	10715400	0.395000
chr12	112175702	112175902	0.510000	chr20	10781600	10781800	0.530000
chrX	83787268	83787468	0.310000	chr20	10786800	10787000	0.415000
chr6	50181451	50181851	0.432500	chr20	1085600	1086000	0.457500
chr7	34024768	34024968	0.370000	chr20	10857400	10857600	0.470000
chr5	55860579	55860779	0.350000	chr20	10861200	10861400	0.365000
chr4	78453955	78454155	0.465000	chr20	1087600	1087800	0.470000
chr2	174651772	174651972	0.460000	chr20	10963800	10964000	0.480000
chr4	142032012	142032212	0.375000	chr20	11063600	11063800	0.410000
chr11	62934477	62934677	0.525000	chr20	1108600	1108800	0.535000
chr1	21000603	21001003	0.325000	chr20	11094800	11095200	0.337500
chr13	27684391	27684591	0.465000	chr20	11108200	11108400	0.495000
chr14	55259674	55259874	0.385000	chr20	11125000	11125200	0.425000
chr6	305213	305413	0.525000	chr20	1114200	1114400	0.570000
chr5	49092814	49093014	0.395000	chr20	11182800	11183000	0.465000
chr10	62053158	62053558	0.440000	chr20	1118400	1118800	0.675000
chr3	65429181	65429381	0.385000	chr20	1119600	1119800	0.530000
chr10	18964621	18964821	0.320000	chr20	11205200	11205400	0.435000
chr8	126433334	126433534	0.405000	chr20	1121600	1121800	0.445000
chr12	77937123	77937323	0.335000	chr20	11217800	11218000	0.315000
chr8	13974447	13974647	0.355000	chr20	1122600	1122800	0.455000
chr2	102419838	102420038	0.420000	chr20	1125400	1125600	0.460000
chr7	123438460	123438660	0.435000	chr20	11267400	11267600	0.510000
chr18	51224796	51224996	0.405000	chr20	11274200	11274400	0.435000
chr8	21626798	21626998	0.455000	chr20	11296400	11296600	0.485000
chr11	12258049	12258249	0.545000	chr20	1131000	1131200	0.595000
chr7	159216167	159216567	0.387500	chr20	11403800	11404200	0.470000
chrX	123019233	123019433	0.360000	chr20	11436600	11436800	0.410000
chr1	221934740	221934940	0.375000	chr20	1144600	1144800	0.395000
chr16	56034849	56035049	0.305000	chr20	11452400	11452600	0.415000
chr12	37202142	37202342	0.000000	chr20	11453600	11453800	0.335000
chr13	35152900	35153100	0.380000	chr20	11457600	11457800	0.390000
chr4	21919584	21919784	0.410000	chr20	11459600	11459800	0.425000
chr4	143694817	143695017	0.365000	chr20	11544200	11544400	0.390000
chr16	77897764	77897964	0.445000	chr20	1154800	1155000	0.475000
chr2	77656722	77656922	0.400000	chr20	11581400	11581600	0.475000
chrX	127795495	127795895	0.340000	chr20	11582000	11582400	0.360000
chr2	11327469	11327669	0.475000	chr20	11676600	11676800	0.480000
chr20	44539580	44539780	0.425000	chr20	11701000	11701200	0.475000
chr15	54075391	54075591	0.545000	chr20	1171600	1171800	0.610000
chr5	1353695	1353895	0.480000	chr20	11716200	11716400	0.490000
chr15	83585668	83585868	0.390000	chr20	11726000	11726200	0.465000
chr11	27950110	27950310	0.415000	chr20	11741000	11741200	0.455000
chr12	20114292	20114692	0.532500	chr20	1174800	1175200	0.542500
chr5	153511396	153511596	0.385000	chr20	11755600	11755800	0.390000
chr18	58991973	58992173	0.485000	chr20	1176000	1176200	0.495000
chr14	106075287	106075487	0.410000	chr20	11767000	11767200	0.470000
chr11	34244047	34244247	0.480000	chr20	1177800	1178000	0.560000
chr5	52354977	52355377	0.322500	chr20	11790000	11790400	0.455000
chr8	97007631	97007831	0.365000	chr20	11796200	11796400	0.380000
chr1	176200169	176200369	0.320000	chr20	11821000	11821200	0.325000
chr14	37355949	37356149	0.430000	chr20	11841200	11841400	0.435000
chr8	1528609	1528809	0.560000	chr20	1185800	1186000	0.650000
chr1	160226204	160226404	0.415000	chr20	1187800	1188000	0.435000
chr4	66307729	66308329	0.526667	chr20	11890800	11891400	0.811667
chr16	83951272	83951472	0.440000	chr20	11892400	11892600	0.455000
chr2	152255502	152255902	0.435000	chr20	1190800	1191200	0.485000
chr18	66373137	66373337	0.370000	chr20	11912400	11912600	0.465000
chr5	106968221	106968421	0.440000	chr20	11917800	11918000	0.510000
chr2	9651518	9651718	0.455000	chr20	11919200	11919400	0.475000
chr1	69020635	69020835	0.450000	chr20	1199400	1199600	0.495000
chr21	28330584	28330784	0.380000	chr20	12007000	12007200	0.255000
chr14	71306893	71307293	0.352500	chr20	12012200	12012600	0.457500
chr8	44249852	44250052	0.375000	chr20	12017800	12018000	0.425000
chr7	53301839	53302039	0.390000	chr20	12023200	12023400	0.400000
chrX	60105069	60105269	0.410000	chr20	12037600	12037800	0.310000
chr10	35355442	35355642	0.525000	chr20	1204200	1204400	0.535000
chr3	136812994	136813194	0.510000	chr20	12053400	12053600	0.515000
chr7	18129317	18129517	0.305000	chr20	12074400	12074600	0.365000
chr16	41192977	41193177	0.000000	chr20	12093200	12093400	0.400000
chr9	108578073	108578273	0.375000	chr20	12110800	12111000	0.395000
chr6	5927866	5928266	0.447500	chr20	1212000	1212400	0.520000
chr5	80294406	80294606	0.470000	chr20	1213000	1213200	0.520000
chr14	46631039	46631239	0.385000	chr20	1215400	1215600	0.405000
chrY	8753503	8753703	0.435000	chr20	12211400	12211600	0.495000
chr10	70772451	70772651	0.515000	chr20	12243400	12243600	0.530000
chr1	69250998	69251398	0.427500	chr20	1225800	1226200	0.762500
chr16	65537541	65537741	0.410000	chr20	12289600	12289800	0.455000
chr13	62222856	62223056	0.365000	chr20	1242600	1242800	0.410000
chr12	27128276	27128476	0.360000	chr20	1255800	1256000	0.375000
chr6	126430505	126430705	0.485000	chr20	1265400	1265600	0.490000
chr20	59584269	59585069	0.533750	chr20	1266200	1267000	0.695000
chr18	67628539	67628739	0.570000	chr20	1272800	1273000	0.600000
chr11	105839055	105839255	0.435000	chr20	12925200	12925400	0.460000
chr5	119792907	119793307	0.380000	chr20	12926400	12926800	0.460000
chr15	28079054	28079254	0.435000	chr20	12928400	12928600	0.500000
chr13	13226532	13226932	0.000000	chr20	12929200	12929600	0.422500
chr19	26564453	26564653	0.360000	chr20	12966600	12966800	0.370000
chr7	60708158	60708358	0.405000	chr20	1299600	1299800	0.615000
chr11	90825443	90826043	0.343333	chr20	13008800	13009400	0.481667
chr4	21017614	21017814	0.370000	chr20	13009800	13010000	0.415000
chr12	114963886	114964086	0.430000	chr20	13119600	13119800	0.470000
chr8	27110726	27110926	0.485000	chr20	13131800	13132000	0.510000
chr1	40587185	40587385	0.525000	chr20	1313600	1313800	0.605000
chr9	6733221	6733421	0.445000	chr20	13142200	13142400	0.475000
chr14	46199631	46199831	0.290000	chr20	13167200	13167400	0.300000
chr5	31521505	31521705	0.310000	chr20	13181600	13181800	0.425000
chr6	167893805	167894005	0.410000	chr20	13202600	13202800	0.425000
chr4	52572539	52572739	0.470000	chr20	13220200	13220400	0.660000
chrX	130650939	130651939	0.438000	chr20	13220800	13221800	0.761000
chr6	70627055	70627255	0.540000	chr20	1323000	1323200	0.575000
chr4	161752904	161753104	0.425000	chr20	13231200	13231400	0.520000
chr12	16116347	16116547	0.395000	chr20	1324600	1324800	0.460000
chr5	156722558	156723358	0.402500	chr20	13247400	13248200	0.451250
chr8	2846762	2847562	0.386250	chr20	1325200	1326000	0.580000
chr22	22779256	22779456	0.515000	chr20	13262200	13262400	0.550000
chr12	24137906	24138106	0.405000	chr20	1327400	1327600	0.580000
chr8	70096872	70097072	0.500000	chr20	1330200	1330400	0.580000
chr7	140391981	140392181	0.480000	chr20	13302800	13303000	0.510000
chr16	4491807	4492007	0.465000	chr20	13325000	13325200	0.515000
chr4	134331002	134331402	0.400000	chr20	13336200	13336600	0.500000
chr8	96037588	96037788	0.425000	chr20	1335000	1335200	0.545000
chr3	132233992	132234192	0.450000	chr20	1336800	1337000	0.510000
chr3	90021418	90021618	0.475000	chr20	13441600	13441800	0.480000
chr8	120443665	120444065	0.357500	chr20	13443000	13443400	0.360000
chr8	33628005	33628205	0.420000	chr20	13459000	13459200	0.430000
chr2	114551633	114551833	0.455000	chr20	13546600	13546800	0.465000
chr5	103380258	103380458	0.355000	chr20	13581600	13581800	0.415000
chr18	21912597	21912997	0.477500	chr20	13638800	13639200	0.627500
chr2	199430658	199430858	0.390000	chr20	13659400	13659600	0.455000
chr11	99102193	99102793	0.420000	chr20	13684600	13685200	0.478333
chr13	39725833	39726033	0.340000	chr20	13723000	13723200	0.340000
chr17	592994	593794	0.388750	chr20	1375600	1376400	0.486250
chr10	121971646	121971846	0.440000	chr20	1376800	1377000	0.470000
chr15	63051966	63052166	0.415000	chr20	137800	138000	0.460000
chrX	9149059	9149259	0.530000	chr20	13784800	13785000	0.580000
chr10	116317158	116317358	0.330000	chr20	13785600	13785800	0.400000
chr18	2536215	2536415	0.390000	chr20	13786200	13786400	0.420000
chr3	88405548	88405748	0.365000	chr20	13788400	13788600	0.375000
chr11	17893709	17894109	0.450000	chr20	13800800	13801200	0.500000
chr6	103374591	103374791	0.375000	chr20	13809600	13809800	0.380000
chr8	81192274	81192474	0.265000	chr20	13820200	13820400	0.325000
chr12	22279277	22279477	0.470000	chr20	13868400	13868600	0.480000
chr4	59221328	59221528	0.355000	chr20	13870200	13870400	0.370000
chrX	123985322	123985522	0.430000	chr20	1388800	1389000	0.515000
chr16	35473192	35473392	0.435000	chr20	13900600	13900800	0.495000
chr12	29389285	29390885	0.505000	chr20	1391800	1393400	0.619375
chr5	73892485	73892885	0.382500	chr20	13995200	13995600	0.735000
chr13	26771944	26772544	0.510000	chr20	13996000	13996600	0.601667
chr3	67872188	67872388	0.385000	chr20	14055200	14055400	0.320000
chr3	167411884	167412084	0.370000	chr20	1416000	1416200	0.545000
chrX	155652003	155652203	0.485000	chr20	1423800	1424000	0.530000
chr1	240747052	240747252	0.450000	chr20	14337600	14337800	0.500000
chr1	51327289	51327489	0.445000	chr20	1435000	1435200	0.465000
chr12	40658230	40658430	0.390000	chr20	1437400	1437600	0.455000
chr4	120598068	120598268	0.365000	chr20	14521200	14521400	0.435000
chr16	58985090	58986690	0.440000	chr20	1466400	1468000	0.614375
chr12	107486508	107486708	0.475000	chr20	1470200	1470400	0.560000
chr5	75078513	75078913	0.312500	chr20	14720200	14720600	0.350000
chr20	9241227	9241427	0.420000	chr20	1473000	1473200	0.515000
chr10	3262739	3262939	0.420000	chr20	1489800	1490000	0.500000
chr19	51505281	51505481	0.510000	chr20	1491400	1491600	0.530000
chrY	12282316	12282516	0.480000	chr20	1492400	1492600	0.535000
chr6	133821560	133821760	0.410000	chr20	1493600	1493800	0.500000
chr1	66950047	66950247	0.450000	chr20	1503800	1504000	0.455000
chr9	96726104	96726304	0.425000	chr20	15047200	15047400	0.430000
chr9	125545710	125545910	0.360000	chr20	15091600	15091800	0.350000
chr2	96682755	96682955	0.475000	chr20	1509400	1509600	0.480000
chr13	42354821	42355021	0.375000	chr20	15145000	15145200	0.420000
chr20	58072470	58072670	0.395000	chr20	15162400	15162600	0.400000
chr1	135302563	135302763	0.000000	chr20	15197000	15197200	0.405000
chr21	40832475	40832675	0.420000	chr20	15236800	15237000	0.425000
chr15	45913706	45913906	0.310000	chr20	1524200	1524400	0.450000
chrX	110565365	110565565	0.290000	chr20	1528800	1529000	0.330000
chr4	96298942	96299342	0.367500	chr20	15310400	15310800	0.380000
chr6	60727696	60728296	0.345000	chr20	15317600	15318200	0.346667
chr2	202351015	202351215	0.345000	chr20	15332800	15333000	0.465000
chr4	149816805	149817005	0.365000	chr20	1534600	1534800	0.415000
chr11	31183605	31184005	0.355000	chr20	1535800	1536200	0.445000
chr2	211296981	211297781	0.477500	chr20	1537200	1538000	0.527500
chr1	240326161	240326361	0.405000	chr20	15446400	15446600	0.420000
chr5	130988146	130988346	0.490000	chr20	15528400	15528600	0.495000
chr1	238072075	238072275	0.375000	chr20	15610000	15610200	0.390000
chr5	114469012	114469212	0.370000	chr20	1562800	1563000	0.400000
chr19	15339496	15339696	0.460000	chr20	1563600	1563800	0.480000
chr2	9363482	9363882	0.462500	chr20	15654000	15654400	0.465000
chr2	85025967	85026367	0.460000	chr20	1569400	1569800	0.470000
chr10	118558776	118558976	0.390000	chr20	15739800	15740000	0.365000
chr13	79534438	79534638	0.385000	chr20	1576800	1577000	0.390000
chr1	55968409	55968809	0.485000	chr20	15807800	15808200	0.500000
chr21	11246521	11246721	0.390000	chr20	15875600	15875800	0.475000
chr8	95852876	95853076	0.415000	chr20	15889800	15890000	0.505000
chr4	147096819	147097019	0.400000	chr20	15895800	15896000	0.415000
chr12	34147061	34147261	0.370000	chr20	15919200	15919400	0.395000
chr15	95166388	95166588	0.415000	chr20	15923200	15923400	0.440000
chr10	100345049	100345249	0.420000	chr20	15937200	15937400	0.435000
chr1	105081865	105082065	0.315000	chr20	15986800	15987000	0.370000
chr3	77919874	77920074	0.380000	chr20	16005200	16005400	0.390000
chr11	8633009	8633209	0.440000	chr20	16025400	16025600	0.485000
chr7	105456834	105457034	0.465000	chr20	16029000	16029200	0.475000
chr18	63410745	63410945	0.320000	chr20	16040800	16041000	0.340000
chr4	128567202	128567602	0.422500	chr20	16050400	16050800	0.450000
chr4	142232452	142232852	0.385000	chr20	16055000	16055400	0.425000
chr4	103383410	103383610	0.280000	chr20	16057800	16058000	0.295000
chr17	52057352	52057752	0.337500	chr20	16069400	16069800	0.375000
chr2	181494095	181494295	0.325000	chr20	16078600	16078800	0.385000
chr18	23505363	23505563	0.465000	chr20	16095400	16095600	0.500000
chr14	48695507	48695707	0.360000	chr20	16104800	16105000	0.490000
chr15	61230352	61230952	0.411667	chr20	16158600	16159200	0.440000
chr4	73132887	73133287	0.475000	chr20	16170400	16170800	0.487500
chr19	40865259	40865459	0.460000	chr20	16175400	16175600	0.490000
chr15	62463044	62463244	0.455000	chr20	16178000	16178200	0.495000
chr12	118374076	118374276	0.430000	chr20	16191600	16191800	0.480000
chr12	84024186	84024386	0.410000	chr20	1619200	1619400	0.510000
chr15	94689214	94689414	0.410000	chr20	1620000	1620200	0.490000
chr1	122981810	122982010	0.390000	chr20	1622600	1622800	0.490000
chr17	74954568	74955368	0.523750	chr20	16226600	16227400	0.617500
chr2	146913730	146913930	0.385000	chr20	16228800	16229000	0.535000
chr17	44059539	44059939	0.432500	chr20	1623800	1624200	0.437500
chr11	94727151	94727551	0.360000	chr20	16242000	16242400	0.450000
chr1	98342682	98342882	0.425000	chr20	16243600	16243800	0.525000
chr1	110678870	110679070	0.400000	chr20	1624600	1624800	0.410000
chr13	87546599	87546799	0.440000	chr20	16259600	16259800	0.635000
chr7	13736649	13737249	0.383333	chr20	16261800	16262400	0.423333
chr11	78618569	78619169	0.436667	chr20	1626600	1627200	0.503333
chr3	154029678	154030278	0.376667	chr20	16292200	16292800	0.385000
chr3	152344298	152344698	0.390000	chr20	16318000	16318400	0.417500
chr13	31075099	31075299	0.450000	chr20	16351600	16351800	0.540000
chr18	45749916	45750116	0.445000	chr20	16387800	16388000	0.450000
chr19	11642408	11642608	0.325000	chr20	1638800	1639000	0.455000
chr6	5800068	5800468	0.445000	chr20	16391000	16391400	0.490000
chr22	44948629	44949029	0.477500	chr20	16392400	16392800	0.490000
chr8	119186427	119186627	0.330000	chr20	16411400	16411600	0.395000
chr2	216218917	216219317	0.435000	chr20	16418400	16418800	0.457500
chr1	165036405	165036605	0.445000	chr20	16434200	16434400	0.525000
chrX	138474111	138474311	0.410000	chr20	16439800	16440000	0.470000
chr6	152298466	152298666	0.390000	chr20	16447000	16447200	0.405000
chr1	206668415	206668615	0.475000	chr20	16459400	16459600	0.495000
chr3	157169972	157170772	0.366250	chr20	16472000	16472800	0.423750
chr3	97267881	97268081	0.335000	chr20	16476000	16476200	0.430000
chr8	56612384	56612984	0.428333	chr20	16491200	16491800	0.485000
chr6	4201152	4201352	0.355000	chr20	16506000	16506200	0.500000
chr12	72032282	72032482	0.355000	chr20	16514200	16514400	0.400000
chr21	26883687	26883887	0.425000	chr20	16518400	16518600	0.480000
chr13	34222211	34222611	0.375000	chr20	16548200	16548600	0.510000
chr11	91778895	91779495	0.410000	chr20	16573000	16573600	0.690000
chr2	7023548	7023948	0.420000	chr20	16574800	16575200	0.610000
chr5	154666105	154666505	0.452500	chr20	1657600	1658000	0.517500
chr16	49459717	49460117	0.425000	chr20	16576200	16576600	0.450000
chr6	61279294	61279494	0.360000	chr20	1660400	1660600	0.365000
chr1	165809892	165810092	0.420000	chr20	1661600	1661800	0.520000
chr1	97080013	97080213	0.430000	chr20	1664000	1664200	0.465000
chr1	178151219	178151419	0.455000	chr20	1665000	1665200	0.575000
chr2	177000117	177000317	0.430000	chr20	16701400	16701600	0.465000
chr18	21330690	21330890	0.360000	chr20	16709200	16709400	0.430000
chr4	49661782	49661982	0.000000	chr20	16712000	16712200	0.330000
chr2	233264669	233265069	0.470000	chr20	16729800	16730200	0.605000
chr17	5075584	5075784	0.430000	chr20	16731000	16731200	0.420000
chr20	59847250	59847650	0.397500	chr20	16732800	16733200	0.440000
chr11	43898703	43898903	0.480000	chr20	1674600	1674800	0.485000
chr12	99712612	99712812	0.385000	chr20	16761400	16761600	0.490000
chr3	123107326	123107526	0.510000	chr20	16767600	16767800	0.535000
chr8	20420213	20420413	0.485000	chr20	16804000	16804200	0.505000
chr4	10811181	10811381	0.485000	chr20	16821600	16821800	0.505000
chr12	14291690	14291890	0.500000	chr20	16864200	16864400	0.515000
chr7	20845573	20845773	0.440000	chr20	1700600	1700800	0.480000
chr7	138111413	138111613	0.410000	chr20	1702400	1702600	0.475000
chr19	35887835	35888035	0.525000	chr20	17059600	17059800	0.535000
chr1	15106396	15106996	0.475000	chr20	1707800	1708400	0.496667
chr5	36496671	36496871	0.450000	chr20	1712400	1712600	0.495000
chr8	80568087	80568287	0.405000	chr20	1713400	1713600	0.490000
chr2	83749611	83749811	0.410000	chr20	1719200	1719400	0.460000
chr20	62391905	62392105	0.625000	chr20	17226800	17227000	0.800000
chr6	80393707	80393907	0.365000	chr20	1725000	1725200	0.445000
chr5	104777917	104778117	0.410000	chr20	1734600	1734800	0.415000
chrX	55962023	55962223	0.415000	chr20	1741800	1742000	0.420000
chr1	30353180	30353380	0.415000	chr20	17421600	17421800	0.435000
chr4	55407771	55407971	0.430000	chr20	17438800	17439000	0.540000
chrY	6553325	6553525	0.465000	chr20	17503400	17503600	0.535000
chr4	180439607	180440607	0.395000	chr20	17504600	17505600	0.549000
chr18	47495855	47496055	0.500000	chr20	17506200	17506400	0.520000
chr7	62358409	62358609	0.345000	chr20	17507200	17507400	0.405000
chr3	163161155	163161555	0.387500	chr20	17518400	17518800	0.520000
chr1	168197222	168197422	0.390000	chr20	17525800	17526000	0.485000
chr10	102700944	102701144	0.530000	chr20	17531200	17531400	0.780000
chr15	57894829	57895029	0.435000	chr20	17532000	17532200	0.465000
chrX	3382998	3383198	0.465000	chr20	17533600	17533800	0.470000
chr1	228806255	228806455	0.475000	chr20	17537000	17537200	0.505000
chr1	153845777	153845977	0.465000	chr20	17538600	17538800	0.470000
chr6	113835139	113835339	0.475000	chr20	17558800	17559000	0.490000
chr10	23482494	23482694	0.435000	chr20	17563200	17563400	0.480000
chr14	83623256	83623456	0.465000	chr20	17569200	17569400	0.655000
chr17	75587134	75587334	0.535000	chr20	17570000	17570200	0.755000
chr12	89050249	89051049	0.433750	chr20	17570600	17571400	0.440000
chrX	121019232	121019432	0.360000	chr20	1757200	1757400	0.375000
chr2	113316683	113316883	0.425000	chr20	17581000	17581200	0.435000
chr5	95467428	95467628	0.335000	chr20	17593600	17593800	0.440000
chr1	47392539	47392739	0.440000	chr20	17610000	17610200	0.510000
chr1	33257038	33257238	0.500000	chr20	17610600	17610800	0.585000
chr7	143590060	143590260	0.405000	chr20	17611400	17611600	0.610000
chr17	49944268	49944468	0.580000	chr20	17612600	17612800	0.605000
chr9	117412939	117413339	0.587500	chr20	17613600	17614000	0.617500
chr2	148274785	148274985	0.505000	chr20	17615400	17615600	0.600000
chr11	1789590	1789790	0.525000	chr20	17616000	17616200	0.635000
chr16	81103153	81103353	0.505000	chr20	17617600	17617800	0.640000
chr1	222624993	222625593	0.413333	chr20	17634600	17635200	0.578333
chr12	116806655	116806855	0.385000	chr20	1764600	1764800	0.425000
chr3	91459470	91459670	0.420000	chr20	17647800	17648000	0.615000
chr19	14815768	14815968	0.555000	chr20	17649200	17649400	0.585000
chr17	68445361	68445761	0.525000	chr20	17650400	17650800	0.547500
chr18	53708378	53708778	0.340000	chr20	17664200	17664600	0.472500
chr17	46104149	46104349	0.305000	chr20	17671000	17671200	0.320000
chr4	9468839	9469039	0.375000	chr20	17678400	17678600	0.440000
chr5	154381616	154382216	0.483333	chr20	17680000	17680600	0.530000
chr6	150244750	150246150	0.402857	chr20	17681200	17682600	0.790000
chr9	29659839	29660039	0.435000	chr20	17705000	17705200	0.565000
chr5	91394416	91394616	0.520000	chr20	17761800	17762000	0.540000
chr17	65272211	65272411	0.490000	chr20	17768400	17768600	0.515000
chr3	50115871	50116071	0.460000	chr20	1777400	1777600	0.535000
chr19	33474341	33474541	0.395000	chr20	17783800	17784000	0.410000
chr1	187321979	187322179	0.425000	chr20	17795800	17796000	0.465000
chr5	112112380	112112580	0.455000	chr20	17822000	17822200	0.465000
chr5	179850146	179850346	0.515000	chr20	17844000	17844200	0.535000
chr10	74108673	74108873	0.540000	chr20	17846200	17846400	0.595000
chr14	49288776	49288976	0.400000	chr20	17852400	17852600	0.445000
chr6	82436954	82437154	0.360000	chr20	17854400	17854600	0.570000
chr2	226878042	226878242	0.445000	chr20	17856400	17856600	0.455000
chr19	12913022	12913622	0.560000	chr20	17859200	17859800	0.608333
chr10	119765522	119765722	0.475000	chr20	17874000	17874200	0.595000
chr5	60383489	60383689	0.400000	chr20	17885600	17885800	0.535000
chr17	42001825	42002025	0.410000	chr20	17895600	17895800	0.575000
chr12	55863641	55863841	0.450000	chr20	17898600	17898800	0.490000
chr4	52066955	52067155	0.365000	chr20	17904200	17904400	0.460000
chr19	47203446	47203646	0.435000	chr20	17911000	17911200	0.440000
chrX	66869511	66869711	0.430000	chr20	17916400	17916600	0.500000
chrX	9757478	9758078	0.468333	chr20	17925400	17926000	0.498333
chr15	69928822	69929622	0.457500	chr20	17939000	17939800	0.523750
chrY	13059285	13059685	0.467500	chr20	17940400	17940800	0.520000
chr7	22675849	22676049	0.485000	chr20	17941200	17941400	0.535000
chr12	72374771	72374971	0.395000	chr20	17955400	17955600	0.405000
chrX	107787931	107788131	0.385000	chr20	17956200	17956400	0.420000
chr18	45289114	45289314	0.425000	chr20	17958800	17959000	0.455000
chr3	121203809	121204009	0.445000	chr20	17959800	17960000	0.500000
chr5	149734310	149734510	0.270000	chr20	17961400	17961600	0.365000
chr17	18738598	18739598	0.422000	chr20	17962800	17963800	0.454000
chr22	29290160	29290560	0.405000	chr20	17965000	17965400	0.420000
chr8	47674542	47675342	0.445000	chr20	17965800	17966600	0.451250
chr5	82126192	82126392	0.415000	chr20	17967000	17967200	0.440000
chr5	6369137	6370537	0.478571	chr20	17968600	17970000	0.553571
chr16	59399679	59400679	0.395000	chr20	17971000	17972000	0.415000
chr1	85317383	85317583	0.375000	chr20	17973400	17973600	0.480000
chr2	175586984	175587384	0.395000	chr20	17988000	17988400	0.402500
chr7	97515955	97516155	0.360000	chr20	17996200	17996400	0.405000
chr17	66705808	66706008	0.430000	chr20	18003600	18003800	0.435000
chr4	85431205	85431405	0.440000	chr20	18005400	18005600	0.560000
chr6	111002903	111003303	0.440000	chr20	18009600	18010000	0.460000
chrY	25845015	25845215	0.445000	chr20	18019200	18019400	0.510000
chr6	112040310	112040510	0.500000	chr20	1802400	1802600	0.645000
chr10	129907110	129907310	0.510000	chr20	1803600	1803800	0.645000
chr17	23777580	23777780	0.420000	chr20	18048200	18048400	0.425000
chr1	27766017	27766217	0.420000	chr20	18053600	18053800	0.480000
chr9	62663683	62663883	0.590000	chr20	18056400	18056600	0.840000
chr5	96386720	96386920	0.520000	chr20	18057000	18057200	0.700000
chr15	97979963	97980163	0.460000	chr20	18090200	18090400	0.470000
chr8	112322935	112323135	0.365000	chr20	1811200	1811400	0.470000
chr9	92912169	92913169	0.525000	chr20	18137600	18138600	0.664000
chr14	39966900	39967100	0.380000	chr20	1817000	1817200	0.475000
chr14	91242540	91242740	0.500000	chr20	18176400	18176600	0.540000
chr1	2087598	2087798	0.495000	chr20	1819400	1819600	0.565000
chr12	92914494	92914694	0.410000	chr20	18195200	18195400	0.465000
chr10	22164557	22164957	0.480000	chr20	1820000	1820400	0.520000
chr4	15659842	15660042	0.425000	chr20	1820800	1821000	0.515000
chr2	80249947	80250547	0.411667	chr20	1823200	1823800	0.505000
chr2	192572976	192573176	0.410000	chr20	1824400	1824600	0.485000
chr1	245194250	245194450	0.420000	chr20	18256600	18256800	0.490000
chr12	107164028	107164228	0.385000	chr20	18272600	18272800	0.515000
chr17	67425367	67425567	0.435000	chr20	18276800	18277000	0.555000
chr3	23600673	23600873	0.385000	chr20	18279400	18279600	0.450000
chr21	20780603	20780803	0.465000	chr20	1828600	1828800	0.485000
chr14	96594697	96595297	0.526667	chr20	18288000	18288600	0.613333
chr1	220829196	220829396	0.465000	chr20	18289000	18289200	0.555000
chr12	84372960	84373160	0.380000	chr20	18310200	18310400	0.370000
chr3	51640884	51641084	0.430000	chr20	18395600	18395800	0.490000
chr7	60006538	60007138	0.386667	chr20	1839600	1840200	0.418333
chr11	85045139	85045339	0.435000	chr20	18412600	18412800	0.515000
chr3	65623257	65623457	0.280000	chr20	18413200	18413400	0.385000
chr1	174909975	174910175	0.480000	chr20	1841800	1842000	0.530000
chrX	47060426	47060626	0.440000	chr20	18434600	18434800	0.495000
chr2	202793802	202794002	0.475000	chr20	1844800	1845000	0.510000
chr1	147022152	147023152	0.498000	chr20	18467000	18468000	0.577000
chr19	14224403	14224803	0.452500	chr20	18495200	18495600	0.462500
chr4	145168104	145168304	0.315000	chr20	18496000	18496200	0.430000
chr5	180436891	180437091	0.575000	chr20	18497200	18497400	0.620000
chr16	71010396	71010996	0.516667	chr20	18507400	18508000	0.603333
chrX	53785273	53785473	0.425000	chr20	1850800	1851000	0.355000
chr1	72510039	72510639	0.366667	chr20	18511600	18512200	0.296667
chr9	116353272	116354072	0.450000	chr20	18567200	18568000	0.516250
chr5	95201619	95202019	0.422500	chr20	18571600	18572000	0.442500
chr1	69382955	69383155	0.545000	chr20	1857600	1857800	0.565000
chr11	115517907	115518107	0.405000	chr20	18585200	18585400	0.480000
chr19	11709192	11709392	0.475000	chr20	18587800	18588000	0.685000
chr11	132745572	132745972	0.487500	chr20	1858800	1859200	0.490000
chr12	115921694	115921894	0.485000	chr20	18588400	18588600	0.490000
chr5	70152570	70152770	0.210000	chr20	18590000	18590200	0.300000
chr2	75530445	75530645	0.340000	chr20	18596800	18597000	0.425000
chr15	79200439	79200639	0.460000	chr20	18625000	18625200	0.510000
chr5	3302111	3302311	0.390000	chr20	18632400	18632600	0.440000
chr7	23878615	23878815	0.420000	chr20	1863400	1863600	0.470000
chr6	79671280	79672080	0.431250	chr20	18678600	18679400	0.441250
chr10	70891788	70892188	0.355000	chr20	1870800	1871200	0.447500
chr15	49499488	49499688	0.290000	chr20	18717200	18717400	0.370000
chr6	160443097	160443297	0.455000	chr20	1872000	1872200	0.570000
chr19	41420406	41420606	0.475000	chr20	1872600	1872800	0.515000
chr5	15166084	15166284	0.380000	chr20	18728600	18728800	0.520000
chr1	204069219	204069619	0.432500	chr20	18738000	18738400	0.502500
chr22	30762891	30763091	0.500000	chr20	18739000	18739200	0.535000
chr14	78259900	78260100	0.465000	chr20	1875000	1875200	0.555000
chr6	79659684	79659884	0.400000	chr20	18754200	18754400	0.490000
chr2	72928468	72928668	0.520000	chr20	1877000	1877200	0.640000
chr9	37321405	37321605	0.420000	chr20	18794000	18794200	0.570000
chr16	58918627	58919027	0.392500	chr20	18805800	18806200	0.415000
chr14	86787735	86788135	0.432500	chr20	1883000	1883400	0.527500
chr6	79656749	79656949	0.370000	chr20	18832000	18832200	0.440000
chr17	73307105	73307505	0.505000	chr20	1889200	1889600	0.555000
chr20	23266115	23267315	0.517500	chr20	1894000	1895200	0.740000
chr8	23407746	23408146	0.515000	chr20	1898000	1898400	0.535000
chr1	160360186	160360386	0.505000	chr20	1900400	1900600	0.530000
chr10	99843821	99844021	0.415000	chr20	19009200	19009400	0.465000
chr11	48555947	48556147	0.395000	chr20	19015400	19015600	0.615000
chr5	137156824	137157024	0.390000	chr20	19071000	19071200	0.435000
chr10	113691193	113691393	0.515000	chr20	19075200	19075400	0.570000
chr16	78911013	78911213	0.510000	chr20	1912200	1912400	0.580000
chr5	115955472	115955672	0.395000	chr20	1917800	1918000	0.505000
chr2	126174301	126174501	0.470000	chr20	1918600	1918800	0.485000
chr11	126720648	126720848	0.500000	chr20	19206000	19206200	0.535000
chr7	29075136	29075336	0.450000	chr20	19211600	19211800	0.600000
chr1	152410482	152410682	0.600000	chr20	19212200	19212400	0.755000
chr1	181511094	181511294	0.605000	chr20	19212800	19213000	0.780000
chr10	9990013	9990213	0.355000	chr20	19214000	19214200	0.435000
chr2	41113810	41114210	0.437500	chr20	19233000	19233400	0.455000
chr3	156976903	156977103	0.480000	chr20	19241600	19241800	0.495000
chrY	20405659	20405859	0.375000	chr20	19249600	19249800	0.425000
chr7	58307498	58308298	0.391250	chr20	19252400	19253200	0.443750
chr19	58283434	58283634	0.455000	chr20	19254000	19254200	0.465000
chr16	59088629	59088829	0.455000	chr20	19254600	19254800	0.495000
chr7	10010995	10011395	0.422500	chr20	19260600	19261000	0.487500
chr1	53811563	53811763	0.540000	chr20	19275400	19275600	0.555000
chr22	49445368	49445568	0.420000	chr20	19304400	19304600	0.475000
chr5	104110622	104110822	0.360000	chr20	19308200	19308400	0.395000
chr4	13334447	13334647	0.425000	chr20	19314800	19315000	0.470000
chr10	67595103	67595303	0.345000	chr20	19317200	19317400	0.405000
chr14	24496530	24496730	0.360000	chr20	19327600	19327800	0.455000
chrX	85248769	85248969	0.365000	chr20	19330800	19331000	0.440000
chr19	19861581	19862381	0.407500	chr20	1933600	1934400	0.406250
chrX	5095390	5095590	0.380000	chr20	19336800	19337000	0.410000
chr21	13005207	13005407	0.475000	chr20	1934800	1935000	0.510000
chr5	76968145	76968345	0.385000	chr20	19375400	19375600	0.500000
chr14	24017094	24017294	0.350000	chr20	19382400	19382600	0.395000
chr2	189403202	189403402	0.370000	chr20	19428400	19428600	0.425000
chrY	14425016	14425216	0.415000	chr20	19434000	19434200	0.440000
chr11	17565954	17566154	0.450000	chr20	1943800	1944000	0.495000
chr11	117330237	117330437	0.520000	chr20	19441200	19441400	0.530000
chr11	9715215	9716015	0.461250	chr20	1944800	1945600	0.526250
chr10	11944866	11945066	0.430000	chr20	19451400	19451600	0.440000
chr2	204826943	204827143	0.370000	chr20	19452000	19452200	0.470000
chr18	50979	51179	0.390000	chr20	19465600	19465800	0.470000
chr1	35945288	35945888	0.438333	chr20	1946600	1947200	0.471667
chr16	20376196	20376396	0.455000	chr20	19478600	19478800	0.500000
chr10	93441206	93441606	0.390000	chr20	19486400	19486800	0.407500
chr7	34036736	34036936	0.385000	chr20	19498800	19499000	0.500000
chr4	180249773	180250173	0.465000	chr20	19510600	19511000	0.487500
chr4	26342103	26342303	0.385000	chr20	19515200	19515400	0.425000
chr1	112741547	112741747	0.445000	chr20	19522200	19522400	0.480000
chr1	230874880	230875080	0.465000	chr20	19543600	19543800	0.485000
chr18	47238861	47239061	0.415000	chr20	1954600	1954800	0.470000
chr1	26446686	26447086	0.440000	chr20	19583800	19584200	0.512500
chr6	20988531	20988731	0.415000	chr20	19619600	19619800	0.420000
chr10	121397296	121397496	0.460000	chr20	19621200	19621400	0.470000
chr12	3423099	3423299	0.415000	chr20	19628600	19628800	0.500000
chr14	105401058	105401458	0.397500	chr20	1964000	1964400	0.447500
chr2	30744099	30744699	0.490000	chr20	1965400	1966000	0.525000
chr2	70094958	70095158	0.500000	chr20	19658200	19658400	0.575000
chr15	98384415	98384815	0.472500	chr20	19661600	19662000	0.512500
chr1	153030581	153030781	0.445000	chr20	19662400	19662600	0.515000
chr10	2182938	2183138	0.315000	chr20	19668600	19668800	0.390000
chr13	52293281	52293881	0.408333	chr20	19677400	19678000	0.431667
chr2	204474519	204474719	0.450000	chr20	19685800	19686000	0.480000
chr5	100575387	100575587	0.465000	chr20	19688400	19688600	0.590000
chr15	53346145	53346545	0.450000	chr20	19692600	19693000	0.490000
chr8	50869608	50870008	0.410000	chr20	19701400	19701800	0.417500
chr3	30394229	30394429	0.425000	chr20	19706600	19706800	0.470000
chr9	33707712	33707912	0.350000	chr20	19723200	19723400	0.365000
chrX	144166166	144166366	0.285000	chr20	19726200	19726400	0.340000
chr8	28278498	28278698	0.385000	chr20	19735600	19735800	0.465000
chr6	13467062	13467462	0.387500	chr20	19737000	19737400	0.407500
chr3	1525866	1526066	0.430000	chr20	19743600	19743800	0.495000
chr17	38723504	38725304	0.527222	chr20	19757400	19759200	0.668333
chr10	127127100	127127300	0.375000	chr20	19759800	19760000	0.490000
chr5	127785778	127785978	0.415000	chr20	19785000	19785200	0.455000
chr13	19435299	19435499	0.420000	chr20	19815600	19815800	0.440000
chr14	98087228	98087428	0.400000	chr20	19828200	19828400	0.445000
chr1	144377018	144377218	0.405000	chr20	19840400	19840600	0.440000
chr7	62213225	62213425	0.330000	chr20	19867200	19867400	0.340000
chr4	152406231	152406431	0.415000	chr20	19868200	19868400	0.520000
chr10	42213441	42213641	0.435000	chr20	19885200	19885400	0.445000
chr5	65888576	65888776	0.510000	chr20	19901400	19901600	0.520000
chr16	81282597	81282797	0.465000	chr20	19902400	19902600	0.525000
chr17	27146019	27146619	0.398333	chr20	19903200	19903800	0.471667
chr1	154981568	154981768	0.505000	chr20	19907400	19907600	0.520000
chr5	151477973	151478173	0.395000	chr20	19908600	19908800	0.375000
chr13	29084502	29084702	0.545000	chr20	19909800	19910000	0.605000
chrX	120209760	120210160	0.357500	chr20	19913400	19913800	0.367500
chr6	147228785	147229185	0.280000	chr20	19914200	19914600	0.395000
chr4	54095496	54095696	0.520000	chr20	19915400	19915600	0.540000
chr4	67558219	67558419	0.280000	chr20	19918000	19918200	0.470000
chr6	15072788	15072988	0.450000	chr20	19924400	19924600	0.545000
chrY	18159679	18159879	0.535000	chr20	19928400	19928600	0.540000
chr7	130213883	130214083	0.425000	chr20	19932200	19932400	0.465000
chr15	45673977	45674377	0.422500	chr20	19934800	19935200	0.427500
chr2	223012670	223012870	0.470000	chr20	19935800	19936000	0.480000
chr18	16879755	16880355	0.398333	chr20	19937400	19938000	0.431667
chr3	3722880	3723080	0.430000	chr20	19941200	19941400	0.500000
chr10	22600534	22601134	0.441667	chr20	19943000	19943600	0.468333
chr1	118803364	118803564	0.440000	chr20	19948000	19948200	0.485000
chr10	84867176	84867376	0.355000	chr20	19968600	19968800	0.395000
chr12	13036532	13036732	0.530000	chr20	19971200	19971400	0.545000
chr14	105534957	105535157	0.455000	chr20	19974000	19974200	0.485000
chrX	121120380	121120580	0.455000	chr20	19975200	19975400	0.680000
chr2	220379850	220380050	0.360000	chr20	19978800	19979000	0.475000
chr6	120795003	120795203	0.420000	chr20	19986400	19986600	0.450000
chr11	114794920	114795120	0.370000	chr20	19995400	19995600	0.405000
chr1	189710460	189710660	0.385000	chr20	19996200	19996400	0.500000
chr1	95293992	95294192	0.380000	chr20	20000200	20000400	0.415000
chr11	69305713	69305913	0.420000	chr20	20003200	20003400	0.455000
chr18	16415370	16415570	0.405000	chr20	20003800	20004000	0.500000
chr21	27133526	27133726	0.355000	chr20	2000400	2000600	0.440000
chr2	129477640	129477840	0.395000	chr20	20016000	20016200	0.495000
chr2	9792490	9793490	0.567000	chr20	20017200	20018200	0.661000
chr13	22952356	22952756	0.310000	chr20	20023400	20023800	0.380000
chr7	4304673	4305273	0.490000	chr20	20052400	20053000	0.576667
chr7	31911606	31911806	0.420000	chr20	2006000	2006200	0.470000
chr12	120260334	120260534	0.485000	chr20	2006800	2007000	0.515000
chr5	67923396	67923596	0.300000	chr20	20084000	20084200	0.380000
chr7	94628808	94629008	0.355000	chr20	20099800	20100000	0.470000
chr1	222551340	222551540	0.435000	chr20	20181400	20181600	0.475000
chr5	136759822	136760022	0.370000	chr20	20184200	20184400	0.410000
chr2	44714282	44714482	0.450000	chr20	20201200	20201400	0.465000
chr11	118023337	118023737	0.385000	chr20	20207800	20208200	0.407500
chr13	76471686	76472086	0.352500	chr20	20211400	20211800	0.357500
chr11	67772117	67772517	0.412500	chr20	20216000	20216400	0.425000
chr3	12152730	12152930	0.410000	chr20	20233000	20233200	0.525000
chr14	60382459	60382659	0.450000	chr20	20237400	20237600	0.545000
chrX	75085217	75085617	0.342500	chr20	20248800	20249200	0.402500
chrX	39013121	39013521	0.412500	chr20	20255000	20255400	0.427500
chr8	51537223	51537823	0.433333	chr20	20259400	20260000	0.460000
chr4	47638145	47638345	0.420000	chr20	20261200	20261400	0.430000
chr14	80342099	80342299	0.455000	chr20	20268200	20268400	0.500000
chr7	100150412	100150612	0.410000	chr20	20271400	20271600	0.505000
chr11	128971335	128971535	0.350000	chr20	20272800	20273000	0.390000
chr6	100498524	100498724	0.360000	chr20	20277000	20277200	0.395000
chr8	40459306	40459506	0.425000	chr20	20278000	20278200	0.475000
chr17	31744886	31745086	0.525000	chr20	20303800	20304000	0.545000
chrY	568145	568345	0.435000	chr20	20318800	20319000	0.480000
chr14	17566132	17566332	0.380000	chr20	20331800	20332000	0.490000
chr9	95768688	95768888	0.520000	chr20	20334000	20334200	0.535000
chr10	53180821	53181021	0.365000	chr20	20334600	20334800	0.375000
chr2	13042853	13043053	0.355000	chr20	20353600	20353800	0.380000
chr1	66263766	66264166	0.405000	chr20	20360400	20360800	0.452500
chr9	130992615	130992815	0.610000	chr20	20367800	20368000	0.790000
chr8	30067596	30067996	0.370000	chr20	20368400	20368800	0.787500
chr8	114520866	114521066	0.475000	chr20	20369200	20369400	0.775000
chr12	31706355	31706555	0.435000	chr20	20393200	20393400	0.600000
chrX	55345623	55346023	0.385000	chr20	20393800	20394200	0.467500
chr12	56415277	56415477	0.490000	chr20	20410800	20411000	0.560000
chr5	56414441	56414641	0.415000	chr20	20412800	20413000	0.430000
chr9	23498362	23498562	0.475000	chr20	20435600	20435800	0.550000
chr2	2816110	2816310	0.375000	chr20	20442600	20442800	0.410000
chr2	180059366	180059566	0.440000	chr20	20443600	20443800	0.495000
chr2	89273281	89273681	0.462500	chr20	20450600	20451000	0.470000
chr17	79049594	79049794	0.550000	chr20	20452400	20452600	0.560000
chr17	35681779	35682179	0.415000	chr20	20464000	20464400	0.460000
chr21	39305935	39306135	0.445000	chr20	20466600	20466800	0.520000
chr4	127301572	127301772	0.355000	chr20	20505800	20506000	0.390000
chr1	65877978	65878378	0.350000	chr20	20524800	20525200	0.430000
chr12	5313909	5314109	0.420000	chr20	20547600	20547800	0.425000
chr3	97566072	97566472	0.447500	chr20	20549200	20549600	0.467500
chr1	107044418	107044618	0.440000	chr20	20593800	20594000	0.520000
chr14	98423617	98423817	0.365000	chr20	20603400	20603600	0.455000
chr10	86826250	86826450	0.325000	chr20	20608200	20608400	0.380000
chr7	22345223	22345623	0.400000	chr20	20638200	20638600	0.475000
chr2	242121511	242121711	0.405000	chr20	20639000	20639200	0.490000
chr19	25288765	25289365	0.388333	chr20	20664800	20665400	0.408333
chr3	51153564	51153764	0.430000	chr20	20665800	20666000	0.465000
chr5	114003629	114003829	0.345000	chr20	20668800	20669000	0.465000
chr8	133756317	133756717	0.450000	chr20	20681000	20681400	0.537500
chr4	99765773	99766173	0.395000	chr20	20683800	20684200	0.417500
chr7	19065462	19065662	0.350000	chr20	20691200	20691400	0.445000
chr8	24160759	24160959	0.385000	chr20	20710800	20711000	0.420000
chr20	40926649	40926849	0.430000	chr20	20711400	20711600	0.440000
chr16	24935431	24935831	0.502500	chr20	20712600	20713000	0.720000
chr15	53527340	53528140	0.360000	chr20	20732000	20732800	0.361250
chr6	32519725	32519925	0.445000	chr20	20734600	20734800	0.485000
chr8	124775398	124775598	0.515000	chr20	20737200	20737400	0.535000
chr20	2761599	2761799	0.475000	chr20	20743600	20743800	0.505000
chr3	127365136	127365336	0.410000	chr20	20747400	20747600	0.425000
chr2	44244072	44244272	0.360000	chr20	20752800	20753000	0.375000
chr10	2025580	2025780	0.345000	chr20	20755400	20755600	0.380000
chr16	54240816	54241016	0.445000	chr20	20761400	20761600	0.495000
chr16	25952141	25952341	0.465000	chr20	20769600	20769800	0.500000
chr3	189427378	189427578	0.375000	chr20	20780400	20780600	0.420000
chr1	92272917	92273117	0.350000	chr20	20786600	20786800	0.360000
chr6	169057017	169057217	0.370000	chr20	20820200	20820400	0.505000
chr2	147189389	147189589	0.345000	chr20	20821200	20821400	0.360000
chr5	151050868	151051068	0.465000	chr20	20823600	20823800	0.510000
chr22	48588730	48588930	0.555000	chr20	20825000	20825200	0.585000
chr6	84243930	84244130	0.455000	chr20	20837600	20837800	0.470000
chr3	3194400	3194600	0.405000	chr20	2084800	2085000	0.415000
chrX	64281551	64281751	0.320000	chr20	20856400	20856600	0.450000
chr21	10912419	10912819	0.367500	chr20	20860200	20860600	0.430000
chr5	95785072	95785272	0.385000	chr20	209000	209200	0.400000
chrX	89799008	89799208	0.410000	chr20	20946400	20946600	0.440000
chr6	164862513	164862713	0.520000	chr20	20956000	20956200	0.530000
chr5	24447715	24447915	0.465000	chr20	2102200	2102400	0.630000
chr12	14541555	14541755	0.385000	chr20	21023000	21023200	0.495000
chr18	25073637	25074437	0.393750	chr20	2102800	2103600	0.686250
chr10	53937630	53937830	0.425000	chr20	21049000	21049200	0.555000
chr2	129221185	129221385	0.400000	chr20	21090000	21090200	0.405000
chr10	122691441	122692041	0.440000	chr20	2109600	2110200	0.460000
chr16	78848341	78848541	0.465000	chr20	21096400	21096600	0.495000
chr14	68721484	68722084	0.465000	chr20	21100400	21101000	0.521667
chr16	83786666	83786866	0.530000	chr20	21101600	21101800	0.600000
chr18	59874943	59875743	0.453750	chr20	21102200	21103000	0.546250
chr1	98197378	98198178	0.410000	chr20	21125800	21126600	0.692500
chr11	50429167	50429367	0.380000	chr20	2115400	2115600	0.475000
chr5	35446055	35446455	0.362500	chr20	2118800	2119200	0.377500
chr5	79560757	79560957	0.435000	chr20	21219800	21220000	0.430000
chr9	121858059	121858259	0.480000	chr20	21228600	21228800	0.495000
chr13	14392710	14393310	0.000000	chr20	21235800	21236400	0.410000
chr22	19358435	19358835	0.507500	chr20	2124800	2125200	0.540000
chr13	76336317	76336517	0.345000	chr20	21302400	21302600	0.380000
chr10	102547231	102547831	0.478333	chr20	21303200	21303800	0.695000
chr8	144577506	144577706	0.370000	chr20	21304200	21304400	0.380000
chr9	132279051	132279251	0.405000	chr20	21315200	21315400	0.420000
chr6	151524985	151525185	0.540000	chr20	21323000	21323200	0.560000
chr2	222909856	222910256	0.387500	chr20	21323600	21324000	0.407500
chr13	13857051	13857251	0.000000	chr20	21325200	21325400	0.330000
chrX	28484037	28484637	0.431667	chr20	2133600	2134200	0.493333
chr15	46732520	46732720	0.325000	chr20	21339600	21339800	0.395000
chr8	63268516	63268716	0.370000	chr20	21344400	21344600	0.395000
chr12	64660209	64660409	0.335000	chr20	21352800	21353000	0.390000
chr4	157104632	157104832	0.335000	chr20	21361400	21361600	0.390000
chr10	114186187	114186387	0.485000	chr20	21391600	21391800	0.770000
chr19	2675896	2676096	0.475000	chr20	21395600	21395800	0.505000
chr10	32225981	32226381	0.412500	chr20	21433400	21433800	0.472500
chr1	76164084	76164484	0.447500	chr20	21435800	21436200	0.487500
chrY	22014920	22015120	0.440000	chr20	21496600	21496800	0.490000
chr1	143723926	143724526	0.445000	chr20	21505200	21505800	0.616667
chr14	40960480	40960680	0.385000	chr20	21506400	21506600	0.755000
chr4	94745757	94746157	0.387500	chr20	21548200	21548600	0.422500
chr8	131403792	131404392	0.446667	chr20	21557400	21558000	0.586667
chr14	30372535	30372735	0.405000	chr20	21561600	21561800	0.555000
chr9	57462944	57463144	0.000000	chr20	21571200	21571400	0.350000
chr1	233084222	233084422	0.440000	chr20	21615600	21615800	0.515000
chr12	43568783	43568983	0.380000	chr20	21623000	21623200	0.460000
chr8	124394754	124394954	0.510000	chr20	2169600	2169800	0.595000
chr2	130805385	130805585	0.470000	chr20	21703000	21703200	0.610000
chr11	68772712	68772912	0.410000	chr20	21705800	21706000	0.810000
chr3	645248	645448	0.530000	chr20	2172600	2172800	0.565000
chr12	6587549	6587749	0.475000	chr20	21767800	21768000	0.535000
chr10	32541568	32542168	0.498333	chr20	2178400	2179000	0.538333
chr19	56301512	56301712	0.485000	chr20	21796200	21796400	0.500000
chr9	133392606	133392806	0.570000	chr20	21809200	21809400	0.640000
chr19	57796185	57796385	0.445000	chr20	219600	219800	0.450000
chr9	78542506	78543306	0.461250	chr20	2207000	2207800	0.701250
chr5	125238313	125238513	0.440000	chr20	2211200	2211400	0.455000
chr15	99360757	99360957	0.365000	chr20	2212600	2212800	0.460000
chr9	93179994	93180394	0.487500	chr20	2218200	2218600	0.492500
chr5	169474456	169474656	0.425000	chr20	22232600	22232800	0.560000
chr12	106487772	106487972	0.475000	chr20	22334200	22334400	0.510000
chr6	117682108	117682308	0.380000	chr20	22339200	22339400	0.420000
chr15	17747601	17747801	0.375000	chr20	22346800	22347000	0.390000
chr12	29394715	29395315	0.368333	chr20	22348000	22348600	0.423333
chr3	85282447	85282847	0.355000	chr20	22371800	22372200	0.442500
chr1	96840547	96840747	0.370000	chr20	22386200	22386400	0.425000
chr14	78837845	78838045	0.285000	chr20	2239800	2240000	0.405000
chr1	163612917	163613517	0.415000	chr20	22403400	22404000	0.473333
chr22	26676440	26676640	0.455000	chr20	22407800	22408000	0.515000
chr1	44736178	44736778	0.443333	chr20	22411600	22412200	0.460000
chr11	123638165	123638365	0.460000	chr20	22413000	22413200	0.550000
chr8	18973146	18973346	0.415000	chr20	22414400	22414600	0.440000
chr4	56605473	56605673	0.395000	chr20	22415800	22416000	0.435000
chr16	80096264	80096464	0.425000	chr20	22439000	22439200	0.510000
chr5	93573959	93574159	0.425000	chr20	22471600	22471800	0.510000
chr9	6556598	6556798	0.515000	chr20	22512600	22512800	0.570000
chr1	124574469	124574669	0.380000	chr20	2252600	2252800	0.410000
chr3	132341833	132342033	0.400000	chr20	2253400	2253600	0.415000
chr2	19669356	19669756	0.482500	chr20	22550600	22551000	0.500000
chr6	8077758	8077958	0.510000	chr20	2256000	2256200	0.525000
chr17	79213407	79213607	0.610000	chr20	22577800	22578000	0.630000
chr21	34692864	34693264	0.425000	chr20	22583400	22583800	0.635000
chr11	68692503	68692703	0.540000	chr20	22584400	22584600	0.775000
chr16	48725840	48726040	0.465000	chr20	22586800	22587000	0.705000
chr9	85504060	85504260	0.480000	chr20	22617200	22617400	0.525000
chr18	32559778	32560178	0.432500	chr20	22684000	22684400	0.550000
chr2	20634517	20634717	0.560000	chr20	22686200	22686400	0.570000
chr15	61415238	61415438	0.480000	chr20	22688000	22688200	0.520000
chr4	72826276	72826476	0.420000	chr20	22688600	22688800	0.425000
chr14	51060429	51060629	0.505000	chr20	22691800	22692000	0.615000
chr2	203606187	203606387	0.505000	chr20	22716800	22717000	0.540000
chr1	233395233	233395633	0.447500	chr20	22729200	22729600	0.507500
chr2	107572359	107572559	0.490000	chr20	22735200	22735400	0.545000
chr9	1178208	1178408	0.415000	chr20	22757600	22757800	0.445000
chr13	47211725	47211925	0.355000	chr20	227800	228000	0.455000
chr5	12896030	12896230	0.445000	chr20	2279400	2279600	0.530000
chr3	47329542	47329742	0.465000	chr20	2280200	2280400	0.515000
chr15	72071840	72072040	0.475000	chr20	22834000	22834200	0.505000
chr11	51535119	51535319	0.405000	chr20	22837000	22837200	0.505000
chr1	193517259	193517459	0.460000	chr20	22851800	22852000	0.525000
chr4	167997549	167998149	0.375000	chr20	2288800	2289400	0.430000
chr19	50641780	50641980	0.365000	chr20	22914400	22914600	0.415000
chr3	145465149	145465349	0.370000	chr20	22918400	22918600	0.420000
chr3	160667078	160667278	0.380000	chr20	22921000	22921200	0.405000
chr3	31076831	31077031	0.335000	chr20	22922000	22922200	0.360000
chr8	126780901	126781101	0.405000	chr20	22925400	22925600	0.490000
chr1	30580767	30581167	0.502500	chr20	2292800	2293200	0.517500
chr7	107570610	107570810	0.435000	chr20	22928800	22929000	0.460000
chr16	13754892	13755092	0.500000	chr20	22930400	22930600	0.545000
chr21	14715704	14715904	0.450000	chr20	22984800	22985000	0.470000
chr11	34726095	34726495	0.345000	chr20	22986600	22987000	0.375000
chr5	153748103	153748303	0.325000	chr20	22989400	22989600	0.375000
chr11	61974587	61974787	0.485000	chr20	2299400	2299600	0.575000
chr2	111975280	111975680	0.442500	chr20	2301200	2301600	0.485000
chr15	19124552	19124752	0.380000	chr20	23021600	23021800	0.465000
chr22	23470526	23470726	0.475000	chr20	23025600	23025800	0.520000
chr12	24551699	24552099	0.407500	chr20	23027800	23028200	0.440000
chr12	94888299	94888499	0.490000	chr20	23029400	23029600	0.500000
chr13	23531854	23532254	0.452500	chr20	23043400	23043800	0.475000
chr1	216051195	216051395	0.430000	chr20	23047800	23048000	0.660000
chr12	130316759	130317559	0.425000	chr20	23048600	23049400	0.705000
chr2	148224082	148224682	0.423333	chr20	23049800	23050400	0.643333
chr10	92897197	92897397	0.410000	chr20	23050800	23051000	0.550000
chr9	134458990	134459190	0.580000	chr20	23051400	23051600	0.670000
chr9	96942909	96943109	0.455000	chr20	23053000	23053200	0.555000
chr11	77746992	77747192	0.305000	chr20	23060000	23060200	0.460000
chr19	28075497	28075697	0.490000	chr20	23060800	23061000	0.495000
chrX	52567623	52567823	0.335000	chr20	23062200	23062400	0.480000
chr1	167224987	167225187	0.500000	chr20	23080600	23080800	0.530000
chrX	67250205	67250405	0.535000	chr20	23085400	23085600	0.600000
chr19	40272902	40273302	0.487500	chr20	23086200	23086600	0.587500
chr22	36776227	36776627	0.570000	chr20	23087000	23087400	0.587500
chr9	128384819	128385019	0.490000	chr20	23088000	23088200	0.520000
chr9	83451867	83452867	0.445000	chr20	23091800	23092800	0.466000
chr15	85114551	85114751	0.435000	chr20	23095000	23095200	0.475000
chr6	120498376	120498576	0.405000	chr20	23095600	23095800	0.455000
chr1	47661535	47661735	0.465000	chr20	23096200	23096400	0.545000
chr3	62279678	62279878	0.330000	chr20	23103400	23103600	0.355000
chr18	41427950	41428350	0.370000	chr20	23106400	23106800	0.487500
chr21	38368533	38368733	0.390000	chr20	2311400	2311600	0.435000
chr21	33975871	33976071	0.530000	chr20	23114200	23114400	0.550000
chr5	79559437	79560637	0.435000	chr20	23115800	23117000	0.484167
chr15	82584593	82584793	0.400000	chr20	23119400	23119600	0.490000
chr9	32375599	32375799	0.530000	chr20	23121400	23121600	0.580000
chr2	70697172	70697572	0.487500	chr20	23123200	23123600	0.567500
chr16	15751204	15753004	0.523333	chr20	23125200	23127000	0.562778
chr8	125420691	125422291	0.503750	chr20	23132200	23133800	0.506250
chr12	21302294	21302894	0.410000	chr20	23135800	23136400	0.473333
chr4	176600771	176600971	0.500000	chr20	23137000	23137200	0.590000
chr7	122631397	122631597	0.400000	chr20	23138000	23138200	0.450000
chr10	80215600	80215800	0.430000	chr20	23141000	23141200	0.470000
chr5	136197466	136197666	0.490000	chr20	23142400	23142600	0.540000
chr3	4969811	4970011	0.430000	chr20	23143200	23143400	0.490000
chr13	22393034	22393434	0.455000	chr20	23145400	23145800	0.542500
chr14	80107617	80108217	0.435000	chr20	2314600	2315200	0.470000
chr6	52277918	52278118	0.465000	chr20	23146200	23146400	0.490000
chr17	21355353	21355553	0.505000	chr20	23147000	23147200	0.530000
chr3	5207743	5208343	0.478333	chr20	23148000	23148600	0.513333
chr4	115106381	115106581	0.385000	chr20	23149200	23149400	0.570000
chr17	57550296	57551096	0.421250	chr20	23152000	23152800	0.526250
chr7	96557091	96557291	0.430000	chr20	23154000	23154200	0.475000
chr3	184130158	184130358	0.470000	chr20	23155400	23155600	0.485000
chr11	89728431	89728831	0.440000	chr20	23156000	23156400	0.530000
chr7	12588886	12589086	0.535000	chr20	23159400	23159600	0.555000
chr2	57765322	57765522	0.530000	chr20	23161600	23161800	0.675000
chr7	148473318	148473518	0.515000	chr20	23162400	23162600	0.595000
chr19	49825943	49826143	0.530000	chr20	23165400	23165600	0.565000
chr7	11257243	11257443	0.390000	chr20	23179000	23179200	0.530000
chr10	132939768	132939968	0.605000	chr20	23187800	23188000	0.620000
chrX	66326535	66326735	0.405000	chr20	23194000	23194200	0.445000
chr7	121699341	121699541	0.370000	chr20	23195800	23196000	0.385000
chr1	189523789	189523989	0.370000	chr20	23200400	23200600	0.370000
chr2	96153713	96153913	0.545000	chr20	23201000	23201200	0.575000
chr2	128585701	128585901	0.400000	chr20	23224200	23224400	0.480000
chr5	99138977	99139377	0.450000	chr20	23225400	23225800	0.482500
chr20	52490393	52490593	0.425000	chr20	23235600	23235800	0.450000
chr8	56047357	56047557	0.525000	chr20	23245800	23246000	0.580000
chr19	28176874	28177074	0.480000	chr20	23258600	23258800	0.495000
chr2	67526094	67526294	0.365000	chr20	23277400	23277600	0.410000
chrX	154149561	154149761	0.445000	chr20	23305200	23305400	0.480000
chr9	136919589	136919789	0.470000	chr20	23312000	23312200	0.475000
chr6	70219463	70219663	0.410000	chr20	23334200	23334400	0.465000
chr19	18584788	18584988	0.485000	chr20	23340600	23340800	0.500000
chr20	20974722	20975122	0.487500	chr20	23350400	23350800	0.617500
chr1	167690903	167691303	0.522500	chr20	23351200	23351600	0.565000
chr17	38661139	38661539	0.500000	chr20	23358000	23358400	0.677500
chr3	37155716	37155916	0.360000	chr20	23359400	23359600	0.455000
chr10	22150588	22151188	0.358333	chr20	23361600	23362200	0.723333
chr7	76978112	76978512	0.510000	chr20	23362600	23363000	0.617500
chr2	35695111	35695511	0.345000	chr20	23366400	23366800	0.352500
chr3	110263009	110263209	0.390000	chr20	23371600	23371800	0.330000
chr7	107214773	107214973	0.470000	chr20	23382000	23382200	0.535000
chr6	31332278	31332478	0.410000	chr20	23387200	23387400	0.425000
chr14	82844133	82844333	0.360000	chr20	2338800	2339000	0.430000
chr6	5336001	5336201	0.370000	chr20	23399800	23400000	0.390000
chr2	28318473	28318673	0.425000	chr20	23408200	23408400	0.515000
chr22	30815754	30815954	0.365000	chr20	23412200	23412400	0.435000
chr5	62114151	62114351	0.395000	chr20	23416000	23416200	0.405000
chr2	27698175	27698975	0.452500	chr20	23420000	23420800	0.566250
chr8	67023129	67023329	0.495000	chr20	23421400	23421600	0.750000
chrX	87295651	87296051	0.392500	chr20	23441800	23442200	0.497500
chr15	18900101	18900301	0.395000	chr20	23446800	23447000	0.470000
chr4	26908671	26908871	0.455000	chr20	23449600	23449800	0.550000
chr7	132726495	132726695	0.455000	chr20	23456600	23456800	0.475000
chr1	225147734	225147934	0.415000	chr20	23460000	23460200	0.430000
chr3	160612304	160612504	0.345000	chr20	2347200	2347400	0.465000
chr1	197028999	197029199	0.265000	chr20	23484200	23484400	0.435000
chr1	38588919	38589119	0.485000	chr20	2351800	2352000	0.505000
chr4	61412550	61412750	0.390000	chr20	23531000	23531200	0.420000
chr13	100960227	100960427	0.430000	chr20	23584600	23584800	0.480000
chr2	88063535	88063735	0.340000	chr20	23597000	23597200	0.360000
chr11	77810798	77810998	0.390000	chr20	23598600	23598800	0.305000
chr1	180014224	180014424	0.435000	chr20	23602400	23602600	0.465000
chrX	32075600	32076000	0.442500	chr20	23606600	23607000	0.510000
chr8	97596598	97596798	0.380000	chr20	23617200	23617400	0.420000
chr6	26552139	26552339	0.410000	chr20	23622800	23623000	0.505000
chr8	44756455	44756655	0.405000	chr20	23624400	23624600	0.420000
chr11	3442647	3442847	0.445000	chr20	23626400	23626600	0.465000
chr7	143207832	143208832	0.439000	chr20	23637200	23638200	0.705000
chr11	34281167	34281367	0.525000	chr20	23642600	23642800	0.555000
chr4	49783103	49783303	0.405000	chr20	23643800	23644000	0.485000
chr2	211365246	211365446	0.445000	chr20	23646600	23646800	0.450000
chr3	170158916	170159316	0.472500	chr20	23655800	23656200	0.655000
chr10	107027045	107027645	0.420000	chr20	23660200	23660800	0.473333
chr6	53125842	53126042	0.365000	chr20	23668400	23668600	0.480000
chr2	26464499	26464699	0.550000	chr20	23723800	23724000	0.555000
chr20	14925909	14926109	0.415000	chr20	23734400	23734600	0.425000
chr5	62597024	62597624	0.361667	chr20	237600	238200	0.426667
chr10	74754241	74754641	0.475000	chr20	23782400	23782800	0.540000
chr18	59646919	59647119	0.400000	chr20	2379600	2379800	0.530000
chr15	37879880	37880080	0.420000	chr20	23799400	23799600	0.585000
chr7	123099356	123099556	0.340000	chr20	23810200	23810400	0.415000
chr14	38915961	38916161	0.550000	chr20	23867200	23867400	0.600000
chr2	170290356	170290556	0.310000	chr20	23873400	23873600	0.425000
chr9	81257451	81257651	0.410000	chr20	2387400	2387600	0.485000
chr13	20950260	20950660	0.502500	chr20	23874800	23875200	0.570000
chr3	107521146	107521346	0.530000	chr20	23889800	23890000	0.570000
chr2	213213567	213213767	0.480000	chr20	23920200	23920400	0.550000
chr18	37779672	37779872	0.385000	chr20	23927600	23927800	0.420000
chr11	127545353	127545553	0.450000	chr20	23928800	23929000	0.560000
chr6	125628142	125628342	0.365000	chr20	23932400	23932600	0.385000
chr7	120487057	120487257	0.385000	chr20	23937400	23937600	0.555000
chr14	92915908	92916308	0.542500	chr20	23984600	23985000	0.617500
chrY	16482762	16483162	0.430000	chr20	24027200	24027600	0.432500
chr21	20766740	20766940	0.370000	chr20	24033400	24033600	0.435000
chr20	28921836	28922036	0.350000	chr20	24045800	24046000	0.430000
chr14	31688071	31688271	0.340000	chr20	24062000	24062200	0.335000
chr7	50651807	50652007	0.480000	chr20	24066200	24066400	0.510000
chr1	71452104	71452304	0.360000	chr20	24100800	24101000	0.465000
chr19	2776783	2776983	0.525000	chr20	24102400	24102600	0.575000
chr5	126719622	126719822	0.545000	chr20	24109200	24109400	0.620000
chr6	130500344	130500744	0.400000	chr20	24148400	24148800	0.510000
chr5	177791602	177791802	0.540000	chr20	24150000	24150200	0.580000
chr2	23710107	23710507	0.367500	chr20	24157200	24157600	0.475000
chr20	25909118	25909318	0.410000	chr20	24296600	24296800	0.445000
chr13	67604509	67604709	0.290000	chr20	24347400	24347600	0.350000
chr2	33189395	33189595	0.460000	chr20	24382400	24382600	0.575000
chr20	50858223	50858423	0.430000	chr20	24389800	24390000	0.565000
chr6	2270820	2271020	0.475000	chr20	24422200	24422400	0.620000
chrX	19579479	19579679	0.440000	chr20	2447000	2447200	0.460000
chrX	38973988	38974188	0.405000	chr20	2450200	2450400	0.430000
chr3	25836128	25836728	0.446667	chr20	24507400	24508000	0.583333
chr8	44667745	44667945	0.370000	chr20	2452200	2452400	0.540000
chr8	138127251	138127451	0.405000	chr20	24530200	24530400	0.415000
chr21	30943913	30944113	0.465000	chr20	24541400	24541600	0.495000
chr6	109767337	109767537	0.395000	chr20	2454800	2455000	0.405000
chr8	61557812	61558212	0.402500	chr20	24625400	24625800	0.445000
chr7	51871170	51871370	0.500000	chr20	24629800	24630000	0.545000
chr14	59217865	59218265	0.490000	chr20	24634800	24635200	0.597500
chr5	34785491	34785891	0.402500	chr20	24643200	24643600	0.425000
chr10	96392018	96392418	0.445000	chr20	24650000	24650400	0.502500
chrX	104889408	104889608	0.410000	chr20	24651200	24651400	0.435000
chr11	70775257	70775657	0.507500	chr20	24673000	24673400	0.517500
chr6	52976226	52976426	0.410000	chr20	24684400	24684600	0.440000
chr5	140049403	140049603	0.490000	chr20	2470200	2470400	0.570000
chr13	72040521	72040721	0.465000	chr20	2470800	2471000	0.580000
chr1	190229504	190229704	0.390000	chr20	24766200	24766400	0.430000
chr2	163734207	163734407	0.405000	chr20	2477000	2477200	0.420000
chr4	159107179	159107379	0.325000	chr20	24773800	24774000	0.405000
chr5	146515707	146515907	0.515000	chr20	24779200	24779400	0.565000
chr1	225777265	225777465	0.485000	chr20	24781400	24781600	0.515000
chr3	48553696	48553896	0.510000	chr20	24783000	24783200	0.580000
chr15	100213101	100213301	0.375000	chr20	24843000	24843200	0.445000
chr5	146537779	146538179	0.520000	chr20	24872600	24873000	0.640000
chr1	171522380	171522580	0.435000	chr20	24880400	24880600	0.495000
chrX	89489433	89489633	0.400000	chr20	24918400	24918600	0.605000
chr2	110845351	110845751	0.365000	chr20	24931800	24932200	0.392500
chr2	233595399	233595599	0.550000	chr20	24949000	24949200	0.555000
chr3	110652255	110652455	0.460000	chr20	24949800	24950000	0.570000
chr17	3629231	3629431	0.480000	chr20	24950400	24950600	0.645000
chr5	134710095	134710295	0.505000	chr20	24953800	24954000	0.565000
chr11	13205922	13206122	0.500000	chr20	24955200	24955400	0.580000
chr20	18771476	18771876	0.285000	chr20	24960800	24961200	0.372500
chr6	28080523	28080923	0.515000	chr20	24970800	24971200	0.525000
chr1	103187236	103187436	0.450000	chr20	24980200	24980400	0.480000
chr4	18600423	18601223	0.380000	chr20	24981400	24982200	0.475000
chrX	152163281	152163481	0.450000	chr20	24985000	24985200	0.480000
chr5	180855448	180856248	0.522500	chr20	24992200	24993000	0.673750
chr9	78313997	78314397	0.467500	chr20	24995000	24995400	0.530000
chr19	54047385	54047585	0.505000	chr20	24996200	24996400	0.560000
chr5	85348505	85348905	0.345000	chr20	25000400	25000800	0.462500
chr7	146257281	146257681	0.400000	chr20	25016000	25016400	0.515000
chr12	54196470	54196670	0.480000	chr20	25022800	25023000	0.655000
chr13	58835272	58835472	0.360000	chr20	25023600	25023800	0.485000
chr6	135697214	135697414	0.405000	chr20	25033400	25033600	0.390000
chr3	7332584	7332784	0.430000	chr20	25036000	25036200	0.435000
chr10	6431265	6431465	0.460000	chr20	25038000	25038200	0.505000
chr1	64326718	64326918	0.520000	chr20	25040600	25040800	0.540000
chr6	140338486	140338886	0.497500	chr20	25043200	25043600	0.605000
chr10	76362597	76362797	0.415000	chr20	25045000	25045200	0.480000
chr6	73374549	73374949	0.455000	chr20	25052800	25053200	0.470000
chr2	192036824	192037024	0.365000	chr20	25053800	25054000	0.405000
chr4	86839037	86839237	0.340000	chr20	25055200	25055400	0.400000
chrY	14166532	14166932	0.445000	chr20	25056000	25056400	0.492500
chr15	68799727	68801327	0.451875	chr20	25057200	25058800	0.702500
chr2	135294695	135294895	0.395000	chr20	25059200	25059400	0.505000
chr2	191057941	191058141	0.365000	chr20	25064800	25065000	0.450000
chr13	64880637	64880837	0.320000	chr20	25065800	25066000	0.460000
chr8	66937348	66937548	0.505000	chr20	25076800	25077000	0.510000
chr10	130337482	130337682	0.535000	chr20	25081200	25081400	0.635000
chr11	131393706	131393906	0.460000	chr20	25086600	25086800	0.480000
chrX	134577392	134577992	0.490000	chr20	2508800	2509400	0.588333
chr2	122372983	122373183	0.395000	chr20	25090800	25091000	0.605000
chr1	157460843	157461043	0.455000	chr20	25148800	25149000	0.645000
chr2	48801399	48801599	0.475000	chr20	2518800	2519000	0.505000
chr1	194530864	194531064	0.360000	chr20	25188400	25188600	0.440000
chr8	40492927	40493127	0.430000	chr20	25191200	25191400	0.460000
chrX	152506032	152506232	0.460000	chr20	25195600	25195800	0.770000
chr6	1372916	1373116	0.440000	chr20	25196400	25196600	0.565000
chr1	103330575	103330775	0.400000	chr20	25197200	25197400	0.570000
chr13	96747199	96747399	0.305000	chr20	25204200	25204400	0.335000
chr14	104829570	104829970	0.450000	chr20	25204800	25205200	0.527500
chr4	4383225	4384025	0.490000	chr20	25222800	25223600	0.580000
chr2	157354532	157354732	0.380000	chr20	25227400	25227600	0.405000
chr5	75622609	75623009	0.425000	chr20	25237800	25238200	0.492500
chr3	196044787	196045187	0.575000	chr20	2524400	2524800	0.647500
chr10	101238608	101238808	0.515000	chr20	25247200	25247400	0.610000
chr6	107425906	107426106	0.465000	chr20	25248000	25248200	0.775000
chr17	41496547	41496747	0.575000	chr20	25248600	25248800	0.740000
chr1	34425904	34426104	0.515000	chr20	25255400	25255600	0.645000
chr20	20600354	20600754	0.362500	chr20	2525600	2526000	0.405000
chr6	29953476	29953676	0.510000	chr20	25260800	25261000	0.575000
chr12	7452579	7452979	0.482500	chr20	25281600	25282000	0.610000
chr20	58480594	58480794	0.505000	chr20	25294600	25294800	0.535000
chr16	22278960	22279160	0.550000	chr20	25296800	25297000	0.570000
chrX	13900470	13900670	0.425000	chr20	2530400	2530600	0.510000
chr18	73058603	73058803	0.565000	chr20	25309000	25309200	0.600000
chr11	15538645	15538845	0.460000	chr20	25309800	25310000	0.575000
chr7	66587659	66588259	0.525000	chr20	25310400	25311000	0.528333
chr6	131039534	131039934	0.350000	chr20	25313200	25313600	0.445000
chr17	25582074	25582274	0.400000	chr20	25318600	25318800	0.410000
chr1	232216669	232217269	0.465000	chr20	25321400	25322000	0.480000
chr9	62881055	62881455	0.457500	chr20	25324400	25324800	0.507500
chrX	150150884	150151084	0.530000	chr20	25330400	25330600	0.555000
chr5	5743188	5743388	0.385000	chr20	25350800	25351000	0.470000
chr2	76971473	76972073	0.368333	chr20	25360800	25361400	0.471667
chr2	107536279	107536879	0.593333	chr20	25389800	25390400	0.738333
chr1	9661194	9661594	0.510000	chr20	25390800	25391200	0.735000
chr1	172565518	172565718	0.525000	chr20	25391800	25392000	0.570000
chr10	82418004	82418204	0.380000	chr20	25399200	25399400	0.435000
chr7	137634557	137635157	0.438333	chr20	25407400	25408000	0.623333
chr13	55609092	55609292	0.340000	chr20	25439400	25439600	0.370000
chr10	44061903	44062103	0.525000	chr20	25461800	25462000	0.545000
chr5	101241738	101241938	0.430000	chr20	25470200	25470400	0.505000
chr2	226351390	226351590	0.460000	chr20	25540400	25540600	0.520000
chr5	66717549	66717949	0.455000	chr20	25543600	25544000	0.477500
chr6	38413009	38413409	0.422500	chr20	25546800	25547200	0.485000
chr6	22767775	22767975	0.380000	chr20	25562600	25562800	0.425000
chr19	48512540	48513140	0.440000	chr20	25584800	25585400	0.690000
chr15	78946958	78947158	0.490000	chr20	2559800	2560000	0.500000
chr19	22162874	22163074	0.390000	chr20	25606400	25606600	0.365000
chr7	77038849	77039049	0.550000	chr20	25623200	25623400	0.625000
chr16	27772692	27773492	0.491250	chr20	25623800	25624600	0.668750
chr13	50383200	50383400	0.440000	chr20	25653000	25653200	0.460000
chr1	56062506	56062706	0.485000	chr20	25660200	25660400	0.490000
chr4	89128615	89128815	0.385000	chr20	25668400	25668600	0.455000
chr14	89076326	89076526	0.395000	chr20	25676600	25676800	0.435000
chr19	17804803	17805403	0.510000	chr20	25685800	25686400	0.543333
chr16	31939924	31940124	0.405000	chr20	25686800	25687000	0.465000
chr2	106063556	106063956	0.485000	chr20	25696600	25697000	0.717500
chr9	62033763	62033963	0.520000	chr20	25706200	25706400	0.530000
chr2	36130593	36130793	0.505000	chr20	25706800	25707000	0.515000
chr8	26658923	26659123	0.500000	chr20	25719200	25719400	0.590000
chr5	152416426	152416626	0.325000	chr20	25739800	25740000	0.390000
chr2	237184182	237184582	0.482500	chr20	25751000	25751400	0.592500
chr3	8419393	8419793	0.432500	chr20	2578600	2579000	0.467500
chr1	113914606	113914806	0.475000	chr20	25798400	25798600	0.645000
chrX	73083660	73083860	0.475000	chr20	25844800	25845000	0.515000
chr2	175641963	175642163	0.510000	chr20	25854000	25854200	0.680000
chr17	30556034	30556234	0.600000	chr20	25858400	25858600	0.670000
chr7	33895366	33895566	0.615000	chr20	25860000	25860200	0.670000
chr9	126439202	126439402	0.640000	chr20	25861600	25861800	0.695000
chr6	89792051	89792451	0.480000	chr20	25863000	25863400	0.660000
chr1	36344656	36344856	0.545000	chr20	25865800	25866000	0.640000
chr13	49327412	49327812	0.420000	chr20	25868200	25868600	0.615000
chr2	28658528	28658728	0.445000	chr20	259000	259200	0.520000
chr3	119780987	119781187	0.340000	chr20	25930600	25930800	0.345000
chr1	155344461	155344661	0.390000	chr20	25933000	25933200	0.495000
chrX	2164823	2165223	0.412500	chr20	25962400	25962800	0.432500
chr8	14120042	14120642	0.293333	chr20	25982800	25983400	0.340000
chr8	80722079	80722479	0.440000	chr20	25987200	25987600	0.655000
chr4	42675758	42675958	0.370000	chr20	26008200	26008400	0.440000
chr20	15979220	15979420	0.460000	chr20	26009800	26010000	0.605000
chr15	33098866	33099466	0.471667	chr20	26010600	26011200	0.538333
chr4	127590686	127590886	0.430000	chr20	2604200	2604400	0.445000
chr1	209094809	209095009	0.495000	chr20	26057200	26057400	0.645000
chr19	22740188	22740388	0.470000	chr20	26059400	26059600	0.705000
chr5	3004616	3005416	0.502500	chr20	26208200	26209000	0.718750
chr22	45020135	45020335	0.585000	chr20	26209400	26209600	0.760000
chr6	47546269	47546469	0.360000	chr20	26252600	26252800	0.380000
chr2	137733134	137733334	0.325000	chr20	26340600	26340800	0.340000
chr3	56526363	56526563	0.410000	chr20	2637400	2637600	0.485000
chr16	16000567	16000767	0.370000	chr20	2650400	2650600	0.420000
chr2	42516533	42517733	0.470833	chr20	2651800	2653000	0.673333
chr1	162224692	162224892	0.490000	chr20	2654200	2654400	0.530000
chr9	119480021	119480221	0.495000	chr20	2655000	2655200	0.505000
chr6	137713837	137714037	0.385000	chr20	2657400	2657600	0.560000
chr15	92327724	92328324	0.435000	chr20	2658400	2659000	0.541667
chr15	36554472	36554672	0.505000	chr20	2664200	2664400	0.560000
chr12	67353756	67353956	0.465000	chr20	267000	267200	0.660000
chr6	117727066	117727466	0.387500	chr20	2672000	2672400	0.492500
chr9	134515670	134515870	0.495000	chr20	2685000	2685200	0.510000
chr9	71769985	71770185	0.440000	chr20	2688200	2688400	0.480000
chr2	5846104	5846304	0.435000	chr20	2692400	2692600	0.810000
chr19	29660205	29661205	0.494000	chr20	2693000	2694000	0.789000
chr16	74200333	74200533	0.325000	chr20	2713400	2713600	0.465000
chr11	94895508	94895708	0.460000	chr20	2729400	2729600	0.485000
chr13	56801898	56802098	0.380000	chr20	2741600	2741800	0.410000
chr8	142132952	142133152	0.610000	chr20	2743200	2743400	0.625000
chr4	5924639	5924839	0.555000	chr20	2751000	2751200	0.595000
chr18	68580739	68580939	0.460000	chr20	2752200	2752400	0.810000
chr9	91833835	91834035	0.595000	chr20	2752800	2753000	0.675000
chr2	117941278	117941478	0.485000	chr20	2756200	2756400	0.520000
chr7	112097225	112097425	0.460000	chr20	2760400	2760600	0.615000
chr22	27848033	27848233	0.475000	chr20	2795400	2795600	0.605000
chr6	133611674	133612074	0.442500	chr20	2800800	2801200	0.497500
chr8	13687958	13688158	0.445000	chr20	2814600	2814800	0.515000
chr5	128742389	128742589	0.510000	chr20	2816800	2817000	0.650000
chr5	83115210	83115410	0.520000	chr20	2822200	2822400	0.540000
chr7	157507576	157507976	0.422500	chr20	2825400	2825800	0.452500
chr13	94695140	94695340	0.365000	chr20	2832200	2832400	0.385000
chr12	52194159	52195159	0.566000	chr20	2840200	2841200	0.706000
chr22	21230659	21230859	0.485000	chr20	2852000	2852200	0.580000
chr19	57393277	57394077	0.465000	chr20	2865800	2866600	0.530000
chr5	113913311	113913711	0.465000	chr20	2867400	2867800	0.590000
chr8	26900431	26900831	0.397500	chr20	2870400	2870800	0.465000
chr12	62220516	62220716	0.400000	chr20	2871200	2871400	0.505000
chr7	134593314	134593514	0.370000	chr20	2871800	2872000	0.625000
chr2	18115150	18115750	0.490000	chr20	2872400	2873000	0.646667
chr9	36198665	36199265	0.451667	chr20	2873400	2874000	0.751667
chr4	137680067	137680267	0.460000	chr20	2874600	2874800	0.475000
chr3	117969815	117970615	0.401250	chr20	2890800	2891600	0.426250
chr4	181032109	181032309	0.420000	chr20	2901200	2901400	0.480000
chr5	109422044	109422444	0.442500	chr20	290400	290800	0.560000
chr14	43775668	43775868	0.360000	chr20	2914200	2914400	0.425000
chr7	37892984	37893184	0.375000	chr20	2921600	2921800	0.485000
chrY	20108465	20108865	0.442500	chr20	29299400	29299800	0.522500
chr13	21907345	21907545	0.400000	chr20	29307200	29307400	0.405000
chr10	69833196	69833596	0.535000	chr20	29313400	29313800	0.602500
chr8	49320614	49320814	0.465000	chr20	2932600	2932800	0.475000
chrX	38541575	38541775	0.370000	chr20	29333000	29333200	0.380000
chr6	42083561	42084161	0.533333	chr20	29411200	29411800	0.661667
chr7	33621808	33622008	0.435000	chr20	2941200	2941400	0.480000
chrX	151169477	151169677	0.380000	chr20	29439200	29439400	0.445000
chr9	60463284	60464284	0.000000	chr20	29443200	29444200	0.397000
chr9	95800050	95800250	0.405000	chr20	2944400	2944600	0.435000
chr9	100117485	100118285	0.496250	chr20	29445000	29445800	0.557500
chr15	65116316	65116716	0.470000	chr20	29448800	29449200	0.670000
chr9	18708512	18708712	0.440000	chr20	2947600	2947800	0.445000
chr15	60978193	60978393	0.325000	chr20	29495600	29495800	0.400000
chr9	33541304	33542704	0.431429	chr20	29496600	29498000	0.597143
chr2	117580125	117580325	0.420000	chr20	29519800	29520000	0.425000
chr12	97056925	97057325	0.447500	chr20	2955600	2956000	0.480000
chrY	19619824	19620024	0.420000	chr20	29617400	29617600	0.435000
chr3	43108301	43108701	0.277500	chr20	29629400	29629800	0.302500
chr1	10758117	10758317	0.550000	chr20	29689600	29689800	0.690000
chr1	150982933	150983333	0.577500	chr20	297200	297600	0.660000
chr13	24707008	24707808	0.526250	chr20	29741800	29742600	0.730000
chr17	2974942	2975142	0.515000	chr20	29745400	29745600	0.530000
chr2	97494428	97494628	0.455000	chr20	29753400	29753600	0.575000
chr11	2793475	2793675	0.495000	chr20	29765000	29765200	0.655000
chrX	68687164	68687364	0.460000	chr20	29782000	29782200	0.475000
chrX	42432838	42433038	0.485000	chr20	298000	298200	0.715000
chr9	90495867	90496267	0.362500	chr20	29810400	29810800	0.392500
chr2	60780422	60780622	0.475000	chr20	298600	298800	0.640000
chr18	11668960	11669160	0.460000	chr20	2986600	2986800	0.480000
chr3	57955407	57955607	0.485000	chr20	29874000	29874200	0.625000
chr12	112373653	112373853	0.495000	chr20	29875000	29875200	0.550000
chr3	189490270	189490470	0.450000	chr20	29875600	29875800	0.510000
chr6	3609570	3609770	0.525000	chr20	29876200	29876400	0.705000
chr4	121255060	121255260	0.480000	chr20	29876800	29877000	0.550000
chr3	135179109	135179509	0.375000	chr20	29878200	29878600	0.585000
chr3	97282624	97282824	0.435000	chr20	29879200	29879400	0.630000
chr5	12332554	12333554	0.376000	chr20	29883600	29884600	0.484000
chr20	25365082	25365282	0.330000	chr20	29885800	29886000	0.360000
chr5	30121696	30121896	0.350000	chr20	29889000	29889200	0.370000
chr7	52119969	52120169	0.445000	chr20	2989600	2989800	0.525000
chr10	74254430	74254630	0.260000	chr20	3001000	3001200	0.375000
chr5	136635506	136635706	0.390000	chr20	3018400	3018600	0.450000
chr4	152442425	152442625	0.365000	chr20	30226000	30226200	0.310000
chr12	43930412	43930612	0.420000	chr20	3023400	3023600	0.470000
chr5	132167390	132167990	0.518333	chr20	30283800	30284400	0.636667
chr22	50478329	50478729	0.517500	chr20	30286200	30286600	0.572500
chr10	77267320	77268320	0.441000	chr20	30289000	30290000	0.541000
chr7	149124074	149124474	0.560000	chr20	30290400	30290800	0.640000
chr1	2878519	2878719	0.665000	chr20	30300200	30300400	0.675000
chr10	71521135	71521735	0.570000	chr20	30376800	30377400	0.656667
chr22	24876295	24876495	0.525000	chr20	3038600	3038800	0.555000
chrX	89595481	89595681	0.295000	chr20	30424600	30424800	0.335000
chr10	34025961	34026361	0.472500	chr20	3045200	3045600	0.540000
chr2	227459308	227459908	0.510000	chr20	3046000	3046600	0.745000
chr15	62305124	62305324	0.330000	chr20	30500600	30500800	0.485000
chr7	24190494	24190694	0.330000	chr20	30516600	30516800	0.420000
chr8	15686037	15686237	0.315000	chr20	30517600	30517800	0.315000
chr12	69572981	69573181	0.455000	chr20	30519600	30519800	0.555000
chr2	73876081	73876481	0.492500	chr20	30537400	30537800	0.530000
chr2	234254607	234254807	0.480000	chr20	3054000	3054200	0.505000
chr19	15360015	15360215	0.445000	chr20	30570000	30570200	0.515000
chr1	58365701	58366501	0.466250	chr20	30577600	30578400	0.475000
chr8	33891982	33892382	0.385000	chr20	30579000	30579400	0.387500
chr12	106120962	106121362	0.477500	chr20	30580000	30580400	0.572500
chr17	67188931	67189131	0.390000	chr20	30582000	30582200	0.400000
chr2	25096190	25096990	0.505000	chr20	30585400	30586200	0.717500
chr1	145210323	145210523	0.455000	chr20	30593600	30593800	0.720000
chr7	101057182	101057582	0.470000	chr20	3063400	3063800	0.475000
chr4	122565487	122565687	0.365000	chr20	30635400	30635600	0.410000
chr2	127935598	127935798	0.325000	chr20	30669200	30669400	0.355000
chr16	5830507	5830707	0.515000	chr20	30671200	30671400	0.560000
chr14	72076228	72076428	0.285000	chr20	30688200	30688400	0.390000
chr10	85989673	85989873	0.445000	chr20	3069600	3069800	0.595000
chr1	138669825	138670025	0.000000	chr20	30718600	30718800	0.330000
chr6	29113999	29114399	0.340000	chr20	30719600	30720000	0.352500
chr8	138538256	138538656	0.405000	chr20	30720600	30721000	0.425000
chr2	238749881	238750081	0.505000	chr20	3072200	3072400	0.770000
chr10	82895382	82895782	0.475000	chr20	30724000	30724400	0.682500
chr18	78252374	78252574	0.490000	chr20	3076800	3077000	0.500000
chr18	36238787	36239387	0.393333	chr20	3077600	3078200	0.468333
chr11	90367053	90367253	0.445000	chr20	30812000	30812200	0.625000
chrX	116276071	116276871	0.401250	chr20	30813800	30814600	0.681250
chr17	45971666	45972066	0.610000	chr20	30816200	30816600	0.722500
chr4	187930291	187930491	0.495000	chr20	3082600	3082800	0.785000
chr14	89719534	89719734	0.540000	chr20	3084400	3084600	0.635000
chr4	39491256	39491456	0.470000	chr20	30866400	30866600	0.480000
chr19	48380977	48381377	0.510000	chr20	30891400	30891800	0.560000
chr2	168961920	168962120	0.250000	chr20	3090800	3091000	0.360000
chr15	20912533	20912733	0.365000	chr20	30912000	30912200	0.430000
chr1	89496938	89497138	0.455000	chr20	3092800	3093000	0.780000
chr8	7216846	7217046	0.525000	chr20	3093400	3093600	0.580000
chr2	6618066	6618266	0.470000	chr20	3094000	3094200	0.520000
chr16	614267	614867	0.541667	chr20	310000	310600	0.580000
chr6	11268101	11268301	0.525000	chr20	3102200	3102400	0.570000
chr17	16365110	16365310	0.430000	chr20	3106800	3107000	0.605000
chr3	53392138	53392338	0.435000	chr20	3111600	3111800	0.585000
chr10	97012831	97013031	0.465000	chr20	3115600	3115800	0.530000
chr6	62156830	62157030	0.455000	chr20	3118000	3118200	0.475000
chr15	61018846	61019046	0.435000	chr20	3121400	3121600	0.485000
chr10	21463582	21463782	0.440000	chr20	3123000	3123200	0.455000
chr2	75263443	75263643	0.380000	chr20	3126200	3126400	0.515000
chr4	51216554	51216754	0.370000	chr20	3129200	3129400	0.455000
chr18	26501451	26501651	0.310000	chr20	31313400	31313600	0.415000
chr3	158025340	158025540	0.405000	chr20	31413600	31413800	0.460000
chr22	24456670	24456870	0.430000	chr20	31428200	31428400	0.505000
chr13	64085412	64085612	0.370000	chr20	31440400	31440600	0.590000
chr2	19122060	19122260	0.395000	chr20	31460600	31460800	0.405000
chr8	127546022	127546222	0.380000	chr20	31469600	31469800	0.495000
chr5	178875617	178875817	0.560000	chr20	31473000	31473200	0.615000
chr2	105106581	105106781	0.375000	chr20	31474200	31474400	0.540000
chr15	17325581	17325781	0.390000	chr20	31484000	31484200	0.550000
chr2	94810114	94810314	0.495000	chr20	31485800	31486000	0.615000
chr17	30968311	30968511	0.475000	chr20	31494200	31494400	0.485000
chr18	48075219	48075419	0.505000	chr20	31503200	31503400	0.640000
chr1	116563708	116564308	0.430000	chr20	31514200	31514800	0.691667
chr10	102935200	102935400	0.510000	chr20	31515800	31516000	0.545000
chr22	37879786	37880186	0.495000	chr20	31517400	31517800	0.550000
chr3	56412340	56412540	0.465000	chr20	31521400	31521600	0.495000
chr10	122554051	122554251	0.500000	chr20	31523000	31523200	0.515000
chr3	11492908	11493108	0.530000	chr20	31523800	31524000	0.605000
chr10	92394339	92394539	0.440000	chr20	31540400	31540600	0.505000
chr4	181225595	181225795	0.475000	chr20	31545800	31546000	0.495000
chr7	6700557	6701557	0.456000	chr20	31547000	31548000	0.490000
chr10	13537663	13538063	0.380000	chr20	31555400	31555800	0.535000
chr5	160617790	160617990	0.425000	chr20	31557400	31557600	0.490000
chr3	62057108	62057308	0.415000	chr20	31560200	31560400	0.465000
chr7	15810408	15810808	0.425000	chr20	31560800	31561200	0.462500
chr3	194932464	194932664	0.480000	chr20	31563000	31563200	0.575000
chr12	57036881	57037081	0.540000	chr20	31566800	31567000	0.610000
chr1	60972724	60973924	0.420833	chr20	31568600	31569800	0.562500
chrX	118980887	118981087	0.405000	chr20	31571000	31571200	0.635000
chr20	46096664	46097664	0.425000	chr20	31572400	31573400	0.662000
chr2	84498094	84498294	0.435000	chr20	31573800	31574000	0.465000
chr13	21647277	21647477	0.350000	chr20	3157400	3157600	0.395000
chr3	150451871	150452071	0.455000	chr20	31574400	31574600	0.465000
chr11	55867015	55867215	0.455000	chr20	31578000	31578200	0.495000
chr19	8450938	8451138	0.550000	chr20	31587800	31588000	0.800000
chr16	71662373	71662573	0.450000	chr20	31589800	31590000	0.455000
chr16	71258397	71258597	0.435000	chr20	3159000	3159200	0.475000
chr2	179872363	179872763	0.490000	chr20	31590800	31591200	0.527500
chr19	58261411	58261611	0.480000	chr20	31593400	31593600	0.610000
chr17	58609177	58609577	0.525000	chr20	3159600	3160000	0.677500
chr2	217607387	217607587	0.480000	chr20	31596200	31596400	0.635000
chr11	71293573	71293973	0.465000	chr20	31602800	31603200	0.492500
chr11	114795621	114796021	0.470000	chr20	31604200	31604600	0.587500
chr3	13088829	13090229	0.484286	chr20	31605000	31606400	0.621429
chr6	18452836	18453236	0.482500	chr20	31607200	31607600	0.507500
chr2	74331227	74331627	0.465000	chr20	31608400	31608800	0.702500
chr14	102597834	102598234	0.530000	chr20	31610600	31611000	0.627500
chrX	130128950	130129350	0.507500	chr20	31612800	31613200	0.625000
chr10	76024513	76024713	0.515000	chr20	31617600	31617800	0.520000
chr6	119842240	119842440	0.575000	chr20	31633400	31633600	0.610000
chr1	85433181	85433381	0.530000	chr20	31634400	31634600	0.570000
chr9	68250289	68250489	0.540000	chr20	31644800	31645000	0.625000
chr2	77602253	77602453	0.365000	chr20	31648200	31648400	0.525000
chr22	23680283	23681083	0.427500	chr20	31661600	31662400	0.598750
chr21	43509651	43509851	0.555000	chr20	31664200	31664400	0.570000
chr1	148820787	148820987	0.480000	chr20	31665000	31665200	0.580000
chr5	16364494	16364694	0.505000	chr20	31666800	31667000	0.545000
chr2	149732573	149732773	0.410000	chr20	31667400	31667600	0.480000
chr22	33818063	33818263	0.490000	chr20	31668000	31668200	0.605000
chr12	101346251	101346451	0.450000	chr20	31670800	31671000	0.505000
chr2	30939890	30940290	0.435000	chr20	31674200	31674600	0.467500
chr16	23283119	23283719	0.430000	chr20	31675000	31675600	0.538333
chr2	65972721	65972921	0.515000	chr20	31676000	31676200	0.560000
chr18	20304850	20305050	0.430000	chr20	31676600	31676800	0.515000
chr21	10409854	10411654	0.433333	chr20	31677600	31679400	0.509444
chr6	112193350	112193550	0.350000	chr20	31680400	31680600	0.455000
chr20	16707351	16707551	0.410000	chr20	31681200	31681400	0.485000
chr15	87033576	87033776	0.415000	chr20	31682000	31682200	0.490000
chr10	39419123	39419323	0.370000	chr20	31684400	31684600	0.545000
chr3	161404086	161404286	0.445000	chr20	31685600	31685800	0.460000
chr1	49227765	49227965	0.450000	chr20	31694400	31694600	0.560000
chr4	118390832	118391032	0.455000	chr20	31696200	31696400	0.465000
chr2	174406638	174406838	0.375000	chr20	31699200	31699400	0.480000
chr9	6698219	6698419	0.475000	chr20	31706000	31706200	0.490000
chr15	95459360	95459560	0.440000	chr20	31706800	31707000	0.495000
chrX	140428407	140428607	0.455000	chr20	31708400	31708600	0.525000
chr12	113749728	113749928	0.495000	chr20	31709200	31709400	0.540000
chr8	130312450	130312650	0.415000	chr20	31710400	31710600	0.460000
chr4	81209081	81209281	0.400000	chr20	31712000	31712200	0.425000
chr8	121977902	121978502	0.390000	chr20	31717200	31717800	0.468333
chr11	22325671	22326071	0.425000	chr20	31719400	31719800	0.500000
chrY	13886995	13887195	0.420000	chr20	31720200	31720400	0.500000
chrY	17644980	17645980	0.507000	chr20	31721000	31722000	0.513000
chr10	58162263	58163663	0.454286	chr20	31722800	31724200	0.640714
chr3	122361024	122361224	0.445000	chr20	31725800	31726000	0.495000
chr12	20719267	20719467	0.415000	chr20	31727600	31727800	0.510000
chr7	2705818	2706018	0.645000	chr20	3173200	3173400	0.715000
chr19	44608645	44609245	0.485000	chr20	3173800	3174400	0.663333
chr6	47994366	47994566	0.390000	chr20	31738400	31738600	0.440000
chr2	50600231	50600631	0.442500	chr20	31739000	31739400	0.565000
chrY	11403438	11403638	0.390000	chr20	31740400	31740600	0.445000
chr10	94756289	94756489	0.375000	chr20	31771200	31771400	0.395000
chr19	5305028	5305228	0.515000	chr20	3178200	3178400	0.535000
chr8	67541305	67541505	0.440000	chr20	31801600	31801800	0.525000
chr7	70576826	70577026	0.435000	chr20	31810400	31810600	0.510000
chr1	238178529	238178729	0.480000	chr20	31812200	31812400	0.485000
chr15	73349314	73349914	0.483333	chr20	31822600	31823200	0.623333
chr3	45992509	45992909	0.452500	chr20	31833400	31833800	0.580000
chr2	9072189	9072389	0.475000	chr20	31836200	31836400	0.660000
chrX	79547914	79548114	0.390000	chr20	31838400	31838600	0.575000
chr1	16091799	16091999	0.530000	chr20	31842000	31842200	0.615000
chr4	176769278	176769478	0.460000	chr20	31846600	31846800	0.595000
chr16	31153901	31154101	0.445000	chr20	31852800	31853000	0.560000
chr8	116931897	116932097	0.500000	chr20	31858400	31858600	0.580000
chr6	150006987	150007187	0.570000	chr20	31861600	31861800	0.760000
chr1	239463658	239463858	0.330000	chr20	3186400	3186600	0.370000
chr20	52492198	52492398	0.420000	chr20	31868000	31868200	0.445000
chr1	189703600	189704200	0.330000	chr20	31870000	31870600	0.735000
chr3	127595319	127595919	0.521667	chr20	31879600	31880200	0.618333
chr18	6887118	6887318	0.465000	chr20	31895200	31895400	0.475000
chr5	178046660	178047060	0.540000	chr20	31908000	31908400	0.557500
chr3	191454153	191454753	0.375000	chr20	31917800	31918400	0.450000
chr22	14617400	14617600	0.390000	chr20	31920600	31920800	0.610000
chr4	157747801	157748001	0.415000	chr20	31926400	31926600	0.440000
chr1	55253604	55253804	0.410000	chr20	31929800	31930000	0.495000
chr4	131635753	131636353	0.466667	chr20	31950000	31950600	0.488333
chr9	125991602	125991802	0.465000	chr20	31952000	31952200	0.685000
chr1	41547297	41547497	0.545000	chr20	31968400	31968600	0.635000
chr14	44347068	44347468	0.415000	chr20	32005000	32005400	0.467500
chr2	201308677	201309077	0.430000	chr20	3201400	3201800	0.487500
chr9	113585117	113586517	0.503571	chr20	32018000	32019400	0.730000
chr2	69858097	69858297	0.500000	chr20	32031600	32031800	0.530000
chr12	65347255	65347455	0.380000	chr20	32033800	32034000	0.525000
chr1	247901886	247902086	0.490000	chr20	3203400	3203600	0.635000
chr11	15559944	15560344	0.547500	chr20	32034600	32035000	0.565000
chr11	46135424	46135624	0.475000	chr20	32036800	32037000	0.540000
chr17	60324733	60325333	0.461667	chr20	32040400	32041000	0.568333
chr10	118900238	118900838	0.495000	chr20	3204200	3204800	0.641667
chr17	77393011	77393411	0.600000	chr20	32051200	32051600	0.607500
chr7	135650817	135652017	0.515833	chr20	32052000	32053200	0.637500
chr13	110242985	110243185	0.455000	chr20	32057200	32057400	0.530000
chr5	125864450	125864650	0.410000	chr20	32057800	32058000	0.570000
chr14	71552548	71552748	0.450000	chr20	32062800	32063000	0.560000
chr4	89951409	89951609	0.425000	chr20	32063800	32064000	0.465000
chr12	91525029	91525229	0.360000	chr20	32067200	32067400	0.395000
chr6	6550555	6550755	0.465000	chr20	32069000	32069200	0.480000
chr1	41062744	41063144	0.377500	chr20	32077200	32077600	0.467500
chr1	95557048	95557448	0.432500	chr20	32078800	32079200	0.455000
chr8	23049550	23049750	0.365000	chr20	32082600	32082800	0.425000
chr8	1957068	1958468	0.440714	chr20	3208800	3210200	0.583571
chr16	56604138	56604338	0.500000	chr20	32092000	32092200	0.550000
chr8	26273428	26273828	0.467500	chr20	32109400	32109800	0.570000
chr9	117672966	117673166	0.415000	chr20	32111800	32112000	0.465000
chr19	14901750	14902750	0.400000	chr20	32112800	32113800	0.422000
chr2	8189215	8189615	0.432500	chr20	32121200	32121600	0.445000
chr19	41119381	41119581	0.525000	chr20	32155200	32155400	0.605000
chr13	51811309	51811509	0.475000	chr20	32155800	32156000	0.520000
chr19	45874135	45874335	0.485000	chr20	32160000	32160200	0.535000
chr5	138740529	138740729	0.540000	chr20	32166800	32167000	0.555000
chr1	245677460	245677660	0.435000	chr20	3218600	3218800	0.705000
chr15	21332941	21333541	0.503333	chr20	32190000	32190600	0.740000
chr16	87381988	87382588	0.415000	chr20	32205200	32205800	0.441667
chr7	79070694	79071094	0.472500	chr20	32206400	32206800	0.542500
chr20	64139313	64140113	0.616250	chr20	32207200	32208000	0.746250
chr9	121829714	121830114	0.435000	chr20	32211000	32211400	0.457500
chrX	118777493	118777693	0.400000	chr20	32217600	32217800	0.430000
chr16	26775208	26775608	0.442500	chr20	3221800	3222200	0.620000
chr12	70838084	70838484	0.365000	chr20	32226400	32226800	0.402500
chr6	6549472	6549672	0.510000	chr20	32227400	32227600	0.515000
chr15	100710805	100711005	0.510000	chr20	32228000	32228200	0.515000
chr4	174356728	174357328	0.453333	chr20	3223000	3223600	0.566667
chr9	39447605	39447805	0.485000	chr20	32232000	32232200	0.515000
chr11	45155948	45156148	0.515000	chr20	32234200	32234400	0.550000
chr17	34348819	34349019	0.445000	chr20	32249400	32249600	0.450000
chr9	69260322	69260522	0.490000	chr20	3225400	3225600	0.575000
chr3	54000433	54000633	0.415000	chr20	32255400	32255600	0.520000
chr2	240809624	240809824	0.440000	chr20	32277600	32277800	0.755000
chr5	24363749	24364149	0.480000	chr20	32278200	32278600	0.487500
chr5	57620227	57620427	0.375000	chr20	32285200	32285400	0.410000
chr6	129941385	129941785	0.417500	chr20	32285800	32286200	0.387500
chr2	66394999	66395199	0.420000	chr20	32314800	32315000	0.580000
chr4	166269451	166269651	0.425000	chr20	32325800	32326000	0.460000
chrX	73658803	73659003	0.470000	chr20	32326400	32326600	0.485000
chr17	38776567	38776767	0.345000	chr20	32333600	32333800	0.385000
chr15	59733636	59734236	0.435000	chr20	32334200	32334800	0.480000
chr8	92374706	92374906	0.435000	chr20	32337000	32337200	0.450000
chr1	160386370	160386570	0.390000	chr20	32355200	32355400	0.435000
chr7	6406115	6406715	0.435000	chr20	32357000	32357600	0.445000
chr12	84349016	84349416	0.362500	chr20	32358000	32358400	0.660000
chr16	11323673	11323873	0.665000	chr20	32358800	32359000	0.785000
chr1	213211322	213211522	0.360000	chr20	32359800	32360000	0.390000
chrY	7957383	7957583	0.355000	chr20	32387400	32387600	0.420000
chr5	4433185	4434585	0.471429	chr20	3238800	3240200	0.708571
chr1	121438087	121438287	0.255000	chr20	32391200	32391400	0.355000
chr5	62521467	62521667	0.405000	chr20	32397800	32398000	0.410000
chr11	40209596	40209796	0.460000	chr20	32400600	32400800	0.505000
chr3	74881038	74881238	0.335000	chr20	32404200	32404400	0.335000
chr18	2176193	2176393	0.450000	chr20	32407400	32407600	0.480000
chr14	80909493	80909693	0.275000	chr20	32412400	32412600	0.325000
chr10	53137371	53137571	0.300000	chr20	32418400	32418600	0.340000
chr9	137628554	137629754	0.481667	chr20	324200	325400	0.625000
chr6	94137005	94137605	0.433333	chr20	32439200	32439800	0.515000
chr18	6139632	6139832	0.560000	chr20	32446000	32446200	0.655000
chr2	120297867	120298067	0.435000	chr20	32449400	32449600	0.475000
chr11	65596631	65597231	0.571667	chr20	32457000	32457600	0.713333
chr2	196437502	196437702	0.535000	chr20	32463000	32463200	0.640000
chr19	48044123	48044323	0.520000	chr20	32470400	32470600	0.590000
chr2	30327977	30328177	0.545000	chr20	32473200	32473400	0.705000
chr18	76989225	76989825	0.531667	chr20	32475000	32475600	0.661667
chr6	165956891	165957091	0.555000	chr20	32476000	32476200	0.635000
chr14	58425896	58426296	0.465000	chr20	32477200	32477600	0.545000
chr1	30757987	30758187	0.515000	chr20	32478000	32478200	0.615000
chr19	19843559	19843759	0.470000	chr20	32479800	32480000	0.580000
chr19	45343575	45343775	0.425000	chr20	32482800	32483000	0.725000
chr16	72921807	72922007	0.610000	chr20	32483400	32483600	0.820000
chr18	10082375	10082575	0.455000	chr20	32484000	32484200	0.705000
chr3	132012487	132012687	0.475000	chr20	32484600	32484800	0.690000
chr6	72269010	72269210	0.390000	chr20	32485200	32485400	0.450000
chr12	10229246	10229446	0.500000	chr20	3248800	3249000	0.640000
chrX	24057503	24057703	0.350000	chr20	32494600	32494800	0.450000
chr4	171973405	171973605	0.440000	chr20	32495200	32495400	0.495000
chr2	196938375	196938575	0.330000	chr20	32501800	32502000	0.350000
chr14	77043169	77043369	0.545000	chr20	3250200	3250400	0.610000
chr10	129088511	129088711	0.405000	chr20	32505000	32505200	0.475000
chr14	43643965	43644165	0.325000	chr20	32505800	32506000	0.435000
chr3	79432196	79432396	0.360000	chr20	32508000	32508200	0.320000
chr9	28865620	28865820	0.495000	chr20	32509800	32510000	0.510000
chr8	142894025	142894225	0.510000	chr20	32511200	32511400	0.555000
chr6	11010004	11010204	0.460000	chr20	32521800	32522000	0.660000
chr9	35528385	35528585	0.365000	chr20	32522600	32522800	0.655000
chr13	51670242	51670442	0.415000	chr20	32526200	32526400	0.555000
chr1	24700821	24701021	0.515000	chr20	32527200	32527400	0.530000
chr20	60965182	60965582	0.457500	chr20	32528400	32528800	0.647500
chr5	104488971	104489171	0.460000	chr20	32529800	32530000	0.480000
chr15	48530313	48530513	0.455000	chr20	32534800	32535000	0.490000
chr12	61545435	61545635	0.475000	chr20	32536200	32536400	0.755000
chr14	103998744	103998944	0.545000	chr20	32537400	32537600	0.555000
chr20	651625	652625	0.542000	chr20	32538400	32539400	0.624000
chr17	16374061	16374461	0.420000	chr20	32539800	32540200	0.587500
chr1	179046887	179047087	0.525000	chr20	32554600	32554800	0.540000
chr1	30000353	30000553	0.470000	chr20	32560000	32560200	0.655000
chr21	32763635	32763835	0.470000	chr20	32561000	32561200	0.620000
chr9	65950227	65950427	0.555000	chr20	32565200	32565400	0.615000
chr15	74865307	74865507	0.470000	chr20	32569400	32569600	0.590000
chr1	215497030	215497430	0.415000	chr20	32570400	32570800	0.572500
chr19	14664499	14664699	0.500000	chr20	32571800	32572000	0.615000
chr18	26626445	26626645	0.520000	chr20	32574600	32574800	0.650000
chr11	68614563	68614763	0.495000	chr20	32580200	32580400	0.505000
chr10	1795008	1795608	0.443333	chr20	32581000	32581600	0.621667
chr16	4678012	4678612	0.556667	chr20	32583200	32583800	0.796667
chr11	120903984	120904584	0.523333	chr20	32584200	32584800	0.750000
chr19	4503758	4504558	0.625000	chr20	32585200	32586000	0.747500
chr7	30677149	30677349	0.460000	chr20	32589400	32589600	0.615000
chr5	173790433	173790833	0.477500	chr20	32603000	32603400	0.667500
chr19	19007295	19007695	0.510000	chr20	32605000	32605400	0.572500
chr12	6116442	6117842	0.534286	chr20	326200	327600	0.713571
chr12	124987051	124987651	0.510000	chr20	32621200	32621800	0.530000
chr22	43641122	43641322	0.445000	chr20	32622400	32622600	0.610000
chr20	31474696	31475296	0.573333	chr20	32623400	32624000	0.615000
chr15	55687659	55688459	0.417500	chr20	32624600	32625400	0.513750
chr11	79258591	79259191	0.463333	chr20	32626800	32627400	0.678333
chr10	50710392	50710592	0.560000	chr20	32627800	32628000	0.625000
chr18	6041113	6041313	0.570000	chr20	32629200	32629400	0.575000
chr10	25711684	25711884	0.460000	chr20	32629800	32630000	0.560000
chrX	11422195	11422395	0.455000	chr20	32630400	32630600	0.500000
chr10	104946921	104947121	0.525000	chr20	32631800	32632000	0.575000
chr3	73970	74170	0.430000	chr20	32632400	32632600	0.490000
chrX	3059455	3060055	0.553333	chr20	32633400	32634000	0.556667
chr6	152398252	152398652	0.350000	chr20	32634400	32634800	0.490000
chr1	156627106	156627306	0.480000	chr20	32639000	32639200	0.640000
chr1	7310951	7311151	0.425000	chr20	32642400	32642600	0.530000
chr1	150340842	150341042	0.525000	chr20	32647800	32648000	0.615000
chr18	10920899	10922899	0.448500	chr20	32648800	32650800	0.571000
chr6	77310245	77310445	0.350000	chr20	32651600	32651800	0.540000
chr15	21382161	21382361	0.425000	chr20	32653000	32653200	0.600000
chr1	94728497	94729297	0.415000	chr20	32664800	32665600	0.598750
chr20	26536513	26536913	0.402500	chr20	32672400	32672800	0.450000
chr9	5398255	5398455	0.425000	chr20	32673800	32674000	0.590000
chr8	68327232	68327432	0.395000	chr20	32674400	32674600	0.435000
chr2	171538035	171538235	0.530000	chr20	32678000	32678200	0.540000
chr16	28927869	28928069	0.515000	chr20	32679000	32679200	0.580000
chr16	55076184	55076384	0.470000	chr20	32681400	32681600	0.595000
chr3	50682624	50682824	0.450000	chr20	32682600	32682800	0.510000
chrX	1627298	1627698	0.500000	chr20	32686000	32686400	0.565000
chr11	112405512	112405712	0.465000	chr20	32724600	32724800	0.470000
chr3	10521883	10522083	0.505000	chr20	32732000	32732200	0.510000
chr4	144250519	144250719	0.320000	chr20	32737800	32738000	0.325000
chrX	68928367	68928567	0.525000	chr20	32742600	32742800	0.545000
chr11	126364893	126365493	0.616667	chr20	32743400	32744000	0.626667
chr8	73611737	73611937	0.515000	chr20	32745000	32745200	0.535000
chr13	27064673	27064873	0.430000	chr20	32752400	32752600	0.530000
chr17	14851065	14851265	0.400000	chr20	32761400	32761600	0.460000
chr8	20236534	20237734	0.537500	chr20	32762400	32763600	0.705833
chr7	129597505	129597705	0.400000	chr20	32764200	32764400	0.445000
chr5	61732119	61732519	0.495000	chr20	32764800	32765200	0.535000
chr6	87549692	87549892	0.380000	chr20	3276800	3277000	0.510000
chr4	71498893	71499093	0.390000	chr20	32771200	32771400	0.430000
chr13	56544615	56544815	0.350000	chr20	32776200	32776400	0.420000
chr5	33988343	33988543	0.475000	chr20	32778600	32778800	0.595000
chr5	14496262	14496462	0.515000	chr20	32790200	32790400	0.520000
chr16	3258390	3258590	0.510000	chr20	32792400	32792600	0.615000
chr2	82499198	82499398	0.410000	chr20	32794200	32794400	0.440000
chr10	91230909	91231109	0.470000	chr20	32804200	32804400	0.525000
chr10	47739850	47740050	0.470000	chr20	32819800	32820000	0.695000
chr11	125399743	125399943	0.610000	chr20	328200	328400	0.650000
chr14	69476987	69477387	0.457500	chr20	32823000	32823400	0.497500
chr13	18319963	18320163	0.340000	chr20	32824000	32824200	0.455000
chr9	62623748	62623948	0.450000	chr20	32830600	32830800	0.460000
chrX	77206647	77207047	0.395000	chr20	32860200	32860600	0.407500
chr1	206897811	206898011	0.480000	chr20	32871800	32872000	0.515000
chr16	31262986	31263186	0.535000	chr20	32894200	32894400	0.650000
chr1	4591167	4591367	0.525000	chr20	32896600	32896800	0.585000
chr13	103242824	103243024	0.485000	chr20	32902600	32902800	0.600000
chr21	25779414	25779614	0.540000	chr20	32959800	32960000	0.630000
chr12	56449883	56450083	0.475000	chr20	32965600	32965800	0.525000
chr5	176202175	176202375	0.365000	chr20	32967200	32967400	0.455000
chr2	32316620	32317220	0.465000	chr20	32971800	32972400	0.506667
chr12	86160332	86160532	0.335000	chr20	32991400	32991600	0.470000
chr3	48237480	48237680	0.375000	chr20	33057600	33057800	0.450000
chr8	61420482	61420682	0.430000	chr20	330600	330800	0.535000
chr8	14602229	14602429	0.415000	chr20	33070200	33070400	0.460000
chr19	1875475	1875675	0.525000	chr20	33076800	33077000	0.585000
chr12	77289138	77289338	0.435000	chr20	33096000	33096200	0.490000
chr18	14937818	14938018	0.465000	chr20	33116200	33116400	0.495000
chr3	129880155	129880555	0.380000	chr20	3313000	3313400	0.437500
chr13	26751884	26752684	0.407500	chr20	3316200	3317000	0.473750
chr10	94818150	94818550	0.395000	chr20	33184600	33185000	0.457500
chr19	23900546	23900946	0.455000	chr20	3323400	3323800	0.540000
chr4	55233979	55234379	0.387500	chr20	33262000	33262400	0.420000
chr11	95774710	95774910	0.385000	chr20	33262800	33263000	0.485000
chr17	45253704	45253904	0.545000	chr20	33267800	33268000	0.560000
chr4	104385708	104385908	0.420000	chr20	33269000	33269200	0.480000
chr6	121494775	121494975	0.405000	chr20	3328600	3328800	0.420000
chr6	27080141	27080341	0.445000	chr20	33292000	33292200	0.570000
chr12	107616177	107616377	0.545000	chr20	33299200	33299400	0.645000
chr7	78434942	78435142	0.475000	chr20	33320200	33320400	0.500000
chr1	1417471	1417871	0.465000	chr20	33339400	33339800	0.485000
chr14	88955675	88955875	0.450000	chr20	33369400	33369600	0.470000
chr9	107428421	107428621	0.525000	chr20	33370400	33370600	0.550000
chr19	32929102	32929502	0.437500	chr20	33387200	33387600	0.505000
chr6	41979822	41980022	0.480000	chr20	33400000	33400200	0.495000
chr15	31843585	31844185	0.468333	chr20	33401000	33401600	0.595000
chr2	211596967	211597167	0.445000	chr20	33402000	33402200	0.550000
chrX	35341891	35342091	0.425000	chr20	33404400	33404600	0.430000
chr2	174049409	174050009	0.486667	chr20	33409000	33409600	0.503333
chr13	31525718	31525918	0.450000	chr20	33416200	33416400	0.485000
chr10	6472253	6472453	0.450000	chr20	33418200	33418400	0.480000
chr17	78006890	78007090	0.540000	chr20	33419200	33419400	0.555000
chr3	41687753	41688153	0.485000	chr20	33423200	33423600	0.610000
chr8	139057506	139057706	0.555000	chr20	33438600	33438800	0.560000
chr17	19725994	19726194	0.485000	chr20	33441400	33441600	0.530000
chr16	86942994	86943194	0.515000	chr20	33442600	33442800	0.555000
chr5	160238979	160240979	0.482000	chr20	33443200	33445200	0.633000
chr4	81942633	81942833	0.490000	chr20	33457200	33457400	0.570000
chr20	1938490	1938690	0.530000	chr20	33460400	33460600	0.545000
chr8	10932221	10932421	0.365000	chr20	33476200	33476400	0.430000
chr12	50497695	50498095	0.432500	chr20	33483200	33483600	0.445000
chr9	13773625	13774425	0.455000	chr20	33489800	33490600	0.760000
chr3	118459015	118459215	0.335000	chr20	3350600	3350800	0.355000
chr10	72019888	72020288	0.470000	chr20	3352200	3352600	0.487500
chr5	128970073	128970273	0.410000	chr20	33535800	33536000	0.520000
chr15	50400202	50400602	0.390000	chr20	33555000	33555400	0.397500
chr3	157715262	157715462	0.455000	chr20	33562200	33562400	0.480000
chr10	130441854	130442254	0.462500	chr20	33592000	33592400	0.467500
chr4	180452914	180453114	0.425000	chr20	33601000	33601200	0.395000
chrX	127699110	127699310	0.330000	chr20	33624600	33624800	0.415000
chr11	19922041	19922641	0.458333	chr20	33645000	33645600	0.481667
chr6	158267761	158268161	0.427500	chr20	33651400	33651800	0.472500
chr9	39769231	39769431	0.505000	chr20	33653400	33653600	0.530000
chr19	12548229	12548829	0.478333	chr20	33654800	33655400	0.603333
chr2	91658597	91658797	0.690000	chr20	33663600	33663800	0.760000
chr19	6446583	6446983	0.470000	chr20	33664800	33665200	0.530000
chr16	14309700	14310100	0.545000	chr20	33666600	33667000	0.605000
chr2	109598200	109599000	0.442500	chr20	33667400	33668200	0.702500
chrX	23481337	23481537	0.555000	chr20	33672800	33673000	0.565000
chr2	18640507	18641107	0.465000	chr20	33674400	33675000	0.670000
chr1	221550609	221550809	0.575000	chr20	33678200	33678400	0.645000
chr1	90044310	90044510	0.515000	chr20	33681800	33682000	0.575000
chr1	161021458	161021658	0.465000	chr20	33684800	33685000	0.630000
chr18	77077472	77078672	0.501667	chr20	33685600	33686800	0.725000
chr9	104383438	104383638	0.455000	chr20	33687400	33687600	0.510000
chr2	43555150	43555350	0.270000	chr20	33689000	33689200	0.445000
chr5	41206428	41206628	0.400000	chr20	33690200	33690400	0.470000
chr19	14644603	14644803	0.525000	chr20	33699000	33699200	0.690000
chr6	57070374	57070574	0.445000	chr20	33700400	33700600	0.520000
chr7	69944102	69944302	0.435000	chr20	33702000	33702200	0.590000
chr3	137814909	137815109	0.420000	chr20	33703000	33703200	0.590000
chr7	144060554	144060754	0.455000	chr20	33710000	33710200	0.585000
chr2	134346769	134346969	0.405000	chr20	3371800	3372000	0.435000
chr17	81676120	81676520	0.537500	chr20	33720200	33720600	0.567500
chr3	128279186	128280586	0.521429	chr20	33731800	33733200	0.680714
chr8	24405293	24405693	0.342500	chr20	33733800	33734200	0.440000
chr20	25669583	25669983	0.457500	chr20	33743800	33744200	0.485000
chr15	62788590	62788790	0.440000	chr20	33746400	33746600	0.520000
chr3	170642553	170642953	0.465000	chr20	33753800	33754200	0.487500
chr9	44085475	44085675	0.390000	chr20	33773800	33774000	0.400000
chr8	132017769	132017969	0.420000	chr20	33778600	33778800	0.540000
chr15	45627726	45627926	0.355000	chr20	33779200	33779400	0.485000
chr1	173472608	173472808	0.530000	chr20	33792200	33792400	0.600000
chr4	87917516	87917916	0.395000	chr20	33811000	33811400	0.647500
chr4	27462599	27462799	0.450000	chr20	33811800	33812000	0.595000
chr20	4620710	4620910	0.360000	chr20	33812400	33812600	0.450000
chr18	69676964	69677164	0.290000	chr20	33813000	33813200	0.455000
chr16	70865922	70866322	0.445000	chr20	33814200	33814600	0.515000
chr12	18274951	18275151	0.335000	chr20	33829800	33830000	0.465000
chr1	66019410	66019610	0.505000	chr20	33830600	33830800	0.510000
chrX	137035921	137036321	0.495000	chr20	33839600	33840000	0.525000
chr2	241239189	241239589	0.505000	chr20	33846600	33847000	0.510000
chr16	28222663	28222863	0.480000	chr20	33853600	33853800	0.625000
chr11	45967052	45967452	0.495000	chr20	33859200	33859600	0.545000
chr13	31125692	31125892	0.535000	chr20	33863000	33863200	0.610000
chr17	68433358	68433558	0.485000	chr20	33897400	33897600	0.525000
chr1	28467023	28467223	0.510000	chr20	33915800	33916000	0.585000
chr2	50311797	50311997	0.310000	chr20	33919800	33920000	0.345000
chr8	31035376	31035576	0.500000	chr20	33933600	33933800	0.560000
chr3	93493794	93493994	0.375000	chr20	33947800	33948000	0.475000
chr12	8181254	8181454	0.500000	chr20	33991800	33992000	0.530000
chr22	19518212	19519012	0.598750	chr20	33993200	33994000	0.708750
chr7	55275277	55275477	0.525000	chr20	33994400	33994600	0.755000
chr1	180084953	180085153	0.455000	chr20	34004400	34004600	0.480000
chrX	89482824	89483024	0.350000	chr20	34011400	34011600	0.405000
chr3	179953730	179953930	0.395000	chr20	34013600	34013800	0.415000
chr2	132623793	132623993	0.540000	chr20	34016800	34017000	0.565000
chr17	57670040	57670240	0.430000	chr20	34020000	34020200	0.445000
chr14	49656179	49656779	0.436667	chr20	34022200	34022800	0.470000
chr12	31663015	31663215	0.505000	chr20	34037200	34037400	0.575000
chr16	37293299	37293499	0.415000	chr20	34042400	34042600	0.470000
chr1	209303242	209303442	0.465000	chr20	34055400	34055600	0.525000
chr13	109869125	109869325	0.390000	chr20	34058800	34059000	0.415000
chr4	120087800	120088000	0.405000	chr20	34062800	34063000	0.505000
chr16	21871643	21871843	0.460000	chr20	34064400	34064600	0.510000
chrX	26528288	26528488	0.345000	chr20	34069400	34069600	0.510000
chr4	133859679	133859879	0.345000	chr20	34070000	34070200	0.410000
chr10	33216565	33216765	0.475000	chr20	34071000	34071200	0.505000
chr19	47788368	47789168	0.498750	chr20	3407400	3408200	0.761250
chr5	141495608	141495808	0.495000	chr20	34083200	34083400	0.580000
chr2	141818776	141818976	0.450000	chr20	34084600	34084800	0.535000
chr5	38729220	38729820	0.471667	chr20	34085600	34086200	0.476667
chr4	83486797	83486997	0.460000	chr20	3408800	3409000	0.495000
chr2	198564763	198564963	0.405000	chr20	34110200	34110400	0.420000
chr4	72545960	72546560	0.386667	chr20	34110800	34111400	0.401667
chr8	141513948	141514548	0.610000	chr20	34111800	34112400	0.671667
chr1	207614092	207614292	0.415000	chr20	34128000	34128200	0.445000
chr17	69413695	69413895	0.390000	chr20	34129800	34130000	0.440000
chr7	145669557	145669757	0.395000	chr20	34133400	34133600	0.485000
chrX	150722906	150723106	0.465000	chr20	34136000	34136200	0.490000
chr19	33557341	33557741	0.410000	chr20	34155800	34156200	0.452500
chr4	119643473	119643673	0.405000	chr20	34179800	34180000	0.425000
chr5	113402391	113402591	0.375000	chr20	341800	342000	0.500000
chr21	14314573	14314773	0.405000	chr20	34189800	34190000	0.555000
chr12	24574944	24575144	0.460000	chr20	34190800	34191000	0.525000
chr8	44730288	44730488	0.405000	chr20	3420400	3420600	0.450000
chr1	12895033	12895433	0.527500	chr20	34216000	34216400	0.690000
chrX	19864592	19864792	0.395000	chr20	34222400	34222600	0.415000
chrX	39558936	39559136	0.390000	chr20	34224000	34224200	0.500000
chr4	22974356	22974556	0.290000	chr20	34228000	34228200	0.205000
chr15	66890223	66890423	0.440000	chr20	34228800	34229000	0.455000
chr4	23280919	23281119	0.270000	chr20	34241200	34241400	0.370000
chr12	108500782	108500982	0.495000	chr20	34247400	34247600	0.520000
chr12	118132173	118132373	0.420000	chr20	34249400	34249600	0.425000
chr14	93047037	93047437	0.512500	chr20	34255600	34256000	0.525000
chr12	27463590	27464190	0.411667	chr20	34262600	34263200	0.485000
chr1	55069940	55070140	0.535000	chr20	34288000	34288200	0.610000
chr1	60846440	60846640	0.395000	chr20	34293600	34293800	0.510000
chr8	4704698	4704898	0.475000	chr20	34298400	34298600	0.595000
chr1	76259327	76259527	0.420000	chr20	34300400	34300600	0.525000
chr11	119730729	119731329	0.440000	chr20	34301200	34301800	0.526667
chr8	1255245	1255645	0.607500	chr20	34303200	34303600	0.640000
chr7	110567675	110567875	0.445000	chr20	3430600	3430800	0.495000
chr9	95838094	95838294	0.475000	chr20	34312800	34313000	0.565000
chr10	40425790	40425990	0.375000	chr20	3434400	3434600	0.440000
chr11	47421815	47422415	0.505000	chr20	34363200	34363800	0.713333
chr16	52182180	52182380	0.405000	chr20	34366000	34366200	0.480000
chr2	188808753	188808953	0.385000	chr20	34369400	34369600	0.500000
chr10	94070484	94070684	0.445000	chr20	34370800	34371000	0.495000
chr4	122276826	122277026	0.320000	chr20	34385600	34385800	0.355000
chr9	61823064	61823264	0.340000	chr20	34391000	34391200	0.410000
chr7	74749795	74749995	0.435000	chr20	34405400	34405600	0.475000
chrY	11941427	11941827	0.425000	chr20	34425400	34425800	0.490000
chr18	25091473	25091673	0.390000	chr20	34427400	34427600	0.475000
chr14	18356828	18357028	0.420000	chr20	34437600	34437800	0.430000
chr11	7849947	7850147	0.335000	chr20	34461200	34461400	0.370000
chr20	6899579	6899779	0.460000	chr20	3447000	3447200	0.485000
chr2	187534489	187534689	0.395000	chr20	34472800	34473000	0.400000
chr3	2567275	2567475	0.510000	chr20	34473400	34473600	0.520000
chr9	87464957	87465357	0.392500	chr20	34474200	34474600	0.475000
chr18	14357036	14357236	0.530000	chr20	34476400	34476600	0.540000
chr12	41464355	41464555	0.335000	chr20	34513200	34513400	0.350000
chr1	82297808	82298408	0.431667	chr20	34515200	34515800	0.536667
chr12	23721152	23721352	0.540000	chr20	34516200	34516400	0.560000
chr6	88944560	88945160	0.426667	chr20	34516800	34517400	0.431667
chr16	82340362	82340562	0.460000	chr20	34523200	34523400	0.570000
chr3	185323283	185323683	0.490000	chr20	34526000	34526400	0.582500
chr1	173345885	173346085	0.520000	chr20	34529000	34529200	0.550000
chr5	106186806	106187006	0.460000	chr20	34530400	34530600	0.490000
chr3	163287243	163287443	0.220000	chr20	34531200	34531400	0.480000
chr11	1764606	1764806	0.450000	chr20	34537200	34537400	0.540000
chr8	113601975	113602175	0.470000	chr20	34538800	34539000	0.575000
chr7	158021865	158022065	0.570000	chr20	34544400	34544600	0.600000
chr8	91949213	91949413	0.480000	chr20	34549600	34549800	0.490000
chr3	190545680	190546080	0.402500	chr20	34558600	34559000	0.740000
chr9	80662631	80662831	0.430000	chr20	34562800	34563000	0.595000
chr19	26855950	26856150	0.410000	chr20	34565000	34565200	0.600000
chr17	29511648	29511848	0.495000	chr20	34571000	34571200	0.510000
chr9	79794860	79795060	0.405000	chr20	34578200	34578400	0.415000
chr2	117845374	117845574	0.400000	chr20	34579200	34579400	0.545000
chr15	75612012	75612212	0.475000	chr20	34580400	34580600	0.500000
chr3	49730746	49731146	0.437500	chr20	3460000	3460400	0.477500
chr3	107555484	107555684	0.385000	chr20	34618800	34619000	0.395000
chr11	77776885	77777085	0.320000	chr20	34623200	34623400	0.505000
chr8	96549146	96549546	0.392500	chr20	34644000	34644400	0.417500
chr11	114665264	114665464	0.355000	chr20	34659800	34660000	0.480000
chr1	164678174	164678374	0.490000	chr20	34666600	34666800	0.530000
chr4	186705499	186706299	0.441250	chr20	34676600	34677400	0.668750
chr8	59832354	59832554	0.350000	chr20	34680600	34680800	0.390000
chr10	73796008	73796208	0.470000	chr20	347000	347200	0.770000
chr4	22927904	22928104	0.450000	chr20	34703600	34703800	0.500000
chr10	128979969	128980569	0.573333	chr20	34704200	34704800	0.733333
chr1	216906416	216906616	0.505000	chr20	34705400	34705600	0.560000
chr2	25045127	25045727	0.521667	chr20	3470600	3471200	0.700000
chr2	233108719	233108919	0.600000	chr20	34708600	34708800	0.630000
chr22	15441822	15442622	0.456250	chr20	34709400	34710200	0.701250
chr2	68767588	68767988	0.512500	chr20	34711000	34711400	0.575000
chr16	67732316	67732716	0.417500	chr20	34713400	34713800	0.425000
chr5	69438408	69438608	0.425000	chr20	34736400	34736600	0.475000
chr7	74656847	74657047	0.445000	chr20	34745000	34745200	0.460000
chr22	27755017	27756017	0.546000	chr20	347600	348600	0.636000
chr14	59510901	59511101	0.355000	chr20	34769800	34770000	0.405000
chr7	150186772	150186972	0.315000	chr20	34771800	34772000	0.410000
chr19	672314	672514	0.500000	chr20	34797400	34797600	0.515000
chr20	15591981	15592181	0.410000	chr20	34824400	34824600	0.485000
chr1	16263298	16264098	0.507500	chr20	34825200	34826000	0.735000
chr4	43550102	43550302	0.400000	chr20	34832000	34832200	0.420000
chr6	170142229	170142429	0.340000	chr20	34834400	34834600	0.370000
chr17	42505627	42505827	0.385000	chr20	34855200	34855400	0.475000
chr3	52239838	52240038	0.550000	chr20	34872800	34873000	0.750000
chr8	34624633	34624833	0.465000	chr20	34874200	34874400	0.530000
chr9	8431438	8433038	0.376875	chr20	34875600	34877200	0.593750
chr3	25549657	25549857	0.410000	chr20	34888600	34888800	0.420000
chr4	165922105	165922305	0.380000	chr20	34891200	34891400	0.390000
chrX	36304145	36304545	0.405000	chr20	34898200	34898600	0.505000
chr2	186730961	186731361	0.370000	chr20	34904200	34904600	0.437500
chr6	148392981	148393181	0.440000	chr20	34918200	34918400	0.400000
chr6	109916363	109916563	0.415000	chr20	34938600	34938800	0.525000
chr8	50921983	50922183	0.320000	chr20	34939400	34939600	0.355000
chr4	154725268	154725468	0.380000	chr20	34940000	34940200	0.385000
chr5	165334134	165334334	0.355000	chr20	34941400	34941600	0.375000
chr2	211376823	211377023	0.455000	chr20	34949200	34949400	0.475000
chr8	26566822	26567822	0.498000	chr20	34955000	34956000	0.603000
chr17	37510407	37510607	0.460000	chr20	34960800	34961000	0.485000
chr1	244661773	244661973	0.405000	chr20	34969400	34969600	0.450000
chr6	36668442	36668842	0.530000	chr20	34979800	34980200	0.667500
chr20	44748190	44748390	0.510000	chr20	34997400	34997600	0.735000
chr3	187152223	187152423	0.400000	chr20	35014200	35014400	0.515000
chr6	108411696	108411896	0.455000	chr20	35015400	35015600	0.490000
chr17	9277793	9277993	0.470000	chr20	35018200	35018400	0.535000
chr5	63905960	63906160	0.360000	chr20	35018800	35019000	0.480000
chr4	172137978	172138178	0.350000	chr20	35085600	35085800	0.365000
chr3	55606596	55607396	0.500000	chr20	35092200	35093000	0.690000
chr12	38102453	38102653	0.405000	chr20	35093600	35093800	0.415000
chr5	100551896	100552096	0.365000	chr20	35096400	35096600	0.385000
chr7	98754051	98754251	0.475000	chr20	35116400	35116600	0.560000
chr10	93232221	93232421	0.425000	chr20	35120400	35120600	0.445000
chr19	16805454	16805854	0.460000	chr20	35121200	35121600	0.507500
chr14	32282685	32282885	0.505000	chr20	35133400	35133600	0.535000
chr17	58409136	58409736	0.373333	chr20	35144800	35145400	0.431667
chr11	114773032	114773232	0.510000	chr20	35146600	35146800	0.615000
chr8	102983751	102984551	0.400000	chr20	35147200	35148000	0.500000
chr8	28396910	28397110	0.475000	chr20	35154800	35155000	0.480000
chr1	40796728	40797128	0.480000	chr20	35161600	35162000	0.535000
chr19	53853280	53853480	0.565000	chr20	35166400	35166600	0.625000
chrX	106344255	106344655	0.392500	chr20	35172000	35172400	0.590000
chr7	74416623	74416823	0.560000	chr20	35175000	35175200	0.695000
chr16	54343597	54343797	0.420000	chr20	35192600	35192800	0.465000
chr8	114512771	114512971	0.405000	chr20	35208400	35208600	0.435000
chr2	11628187	11628387	0.515000	chr20	35225600	35225800	0.530000
chr17	50576150	50576550	0.570000	chr20	35227000	35227400	0.735000
chr15	81665779	81665979	0.375000	chr20	35238200	35238400	0.415000
chr15	94525369	94525569	0.400000	chr20	35250800	35251000	0.470000
chr2	65825931	65826131	0.460000	chr20	35252200	35252400	0.465000
chr4	122674981	122675381	0.435000	chr20	35257200	35257600	0.457500
chr11	120180098	120180298	0.510000	chr20	35264800	35265000	0.560000
chr13	97401488	97401688	0.440000	chr20	35269400	35269600	0.580000
chr8	94547430	94547630	0.380000	chr20	35271200	35271400	0.575000
chr19	4338076	4338676	0.586667	chr20	35277600	35278200	0.730000
chr1	166100074	166100674	0.501667	chr20	35283800	35284400	0.546667
chr20	14770984	14771184	0.445000	chr20	35284800	35285000	0.650000
chr7	126649149	126649549	0.450000	chr20	35297200	35297600	0.572500
chr1	43603942	43604542	0.560000	chr20	35304000	35304600	0.581667
chr9	4782754	4783154	0.470000	chr20	35305800	35306200	0.572500
chr22	20933298	20933698	0.512500	chr20	35307000	35307400	0.580000
chr3	3711728	3711928	0.405000	chr20	35318600	35318800	0.525000
chr3	72584361	72584561	0.395000	chr20	35325400	35325600	0.395000
chr17	55506217	55506417	0.400000	chr20	35326000	35326200	0.435000
chr5	27550556	27550756	0.340000	chr20	35327400	35327600	0.435000
chr1	64134764	64134964	0.510000	chr20	35329600	35329800	0.520000
chr4	121117949	121118149	0.435000	chr20	35344400	35344600	0.485000
chr10	96098787	96099187	0.457500	chr20	35363200	35363600	0.475000
chr11	14320851	14321051	0.465000	chr20	35368800	35369000	0.485000
chr16	28230926	28231326	0.495000	chr20	35411800	35412200	0.582500
chrY	11044972	11045172	0.505000	chr20	35432400	35432600	0.555000
chr14	91004614	91004814	0.490000	chr20	35439000	35439200	0.590000
chr11	9259164	9259364	0.535000	chr20	35447200	35447400	0.550000
chr14	75455206	75455806	0.543333	chr20	35454600	35455200	0.568333
chr18	50717661	50717861	0.525000	chr20	35455600	35455800	0.560000
chr9	86307023	86307223	0.530000	chr20	354600	354800	0.645000
chr17	31866452	31866652	0.520000	chr20	35460400	35460600	0.535000
chr13	52558300	52558500	0.460000	chr20	35461400	35461600	0.570000
chr1	65727314	65727714	0.400000	chr20	35462400	35462800	0.512500
chr3	100504673	100504873	0.405000	chr20	35463800	35464000	0.450000
chr1	116003545	116003745	0.505000	chr20	35491000	35491200	0.550000
chr16	10991359	10991559	0.500000	chr20	35502400	35502600	0.570000
chr7	137640033	137640433	0.447500	chr20	3550800	3551200	0.490000
chr8	42579637	42579837	0.440000	chr20	35512000	35512200	0.470000
chr3	19555229	19555829	0.456667	chr20	35514400	35515000	0.541667
chr4	120211531	120211731	0.435000	chr20	35516400	35516600	0.495000
chr18	13628903	13629303	0.432500	chr20	35517200	35517600	0.452500
chr9	127292288	127292488	0.520000	chr20	35523400	35523600	0.540000
chr14	76012917	76013117	0.420000	chr20	35529600	35529800	0.500000
chr12	107367739	107367939	0.445000	chr20	35539800	35540000	0.540000
chr3	123417261	123417661	0.512500	chr20	35541800	35542200	0.667500
chr11	19029546	19029946	0.450000	chr20	35545000	35545400	0.547500
chr19	826387	826587	0.495000	chr20	35561400	35561600	0.555000
chrX	75111432	75111632	0.390000	chr20	35568800	35569000	0.550000
chr4	43010469	43010669	0.400000	chr20	3557400	3557600	0.410000
chr14	38375816	38376416	0.393333	chr20	35584600	35585200	0.550000
chr9	76621503	76621703	0.430000	chr20	35586800	35587000	0.550000
chr4	87551191	87551391	0.355000	chr20	3559400	3559600	0.370000
chr17	4853097	4853297	0.620000	chr20	35601000	35601200	0.685000
chr13	60217100	60217300	0.475000	chr20	35601600	35601800	0.725000
chr15	37761003	37761203	0.470000	chr20	35604600	35604800	0.505000
chr12	108930243	108930843	0.468333	chr20	35611000	35611600	0.523333
chr6	111228691	111229891	0.389167	chr20	35615800	35617000	0.658333
chrX	49874676	49875076	0.527500	chr20	35617600	35618000	0.625000
chr2	101470765	101470965	0.545000	chr20	35619600	35619800	0.640000
chr16	86597788	86597988	0.455000	chr20	3562200	3562400	0.485000
chr15	18436183	18436383	0.390000	chr20	3563600	3563800	0.415000
chr3	4004425	4004825	0.435000	chr20	35640600	35641000	0.437500
chr3	149271179	149271379	0.305000	chr20	35662600	35662800	0.395000
chr11	132303202	132303602	0.447500	chr20	35664000	35664400	0.562500
chr7	116460120	116460320	0.450000	chr20	35664800	35665000	0.730000
chr6	65912065	65912265	0.360000	chr20	35681000	35681200	0.440000
chr1	165826985	165827185	0.505000	chr20	35687000	35687200	0.560000
chr7	149105367	149106567	0.485000	chr20	35698400	35699600	0.614167
chr7	41662898	41663098	0.500000	chr20	35701600	35701800	0.520000
chr3	156500797	156500997	0.380000	chr20	35702200	35702400	0.385000
chr7	78734399	78734599	0.420000	chr20	35727400	35727600	0.445000
chr5	8492326	8492526	0.420000	chr20	35739800	35740000	0.325000
chrX	25658562	25658762	0.420000	chr20	35741000	35741200	0.520000
chr6	160170789	160170989	0.515000	chr20	35741600	35741800	0.610000
chr22	19734405	19735005	0.556667	chr20	35742200	35742800	0.575000
chr13	9488106	9488306	0.000000	chr20	35743200	35743400	0.390000
chr1	237873784	237874384	0.453333	chr20	35743800	35744400	0.455000
chr6	20623958	20624158	0.300000	chr20	3576200	3576400	0.400000
chr12	100637178	100637378	0.375000	chr20	35768200	35768400	0.525000
chr15	74973961	74974161	0.490000	chr20	35769200	35769400	0.520000
chr2	111442543	111443143	0.493333	chr20	35771800	35772400	0.763333
chr5	45202769	45202969	0.355000	chr20	35773200	35773400	0.490000
chr11	91185694	91185894	0.460000	chr20	35776800	35777000	0.500000
chr10	53012572	53012772	0.305000	chr20	35791800	35792000	0.470000
chr16	60890161	60890361	0.320000	chr20	35796600	35796800	0.330000
chr10	26837844	26838044	0.405000	chr20	35822000	35822200	0.470000
chrX	133565808	133566008	0.395000	chr20	35823200	35823400	0.455000
chr1	87685027	87685427	0.340000	chr20	35826600	35827000	0.385000
chr15	48386463	48386663	0.490000	chr20	35828600	35828800	0.500000
chr3	58922559	58922759	0.450000	chr20	35831200	35831400	0.475000
chr2	97781454	97781654	0.350000	chr20	35840000	35840200	0.400000
chr15	77878392	77878592	0.460000	chr20	35849800	35850000	0.500000
chr22	16613683	16613883	0.460000	chr20	35851800	35852000	0.500000
chr11	21332062	21332262	0.410000	chr20	35875600	35875800	0.385000
chr18	20366427	20366627	0.415000	chr20	35884400	35884600	0.475000
chr20	6330602	6331002	0.350000	chr20	35887600	35888000	0.365000
chr22	29411059	29411459	0.387500	chr20	35902000	35902400	0.472500
chr14	10229415	10229615	0.000000	chr20	35902800	35903000	0.395000
chr18	19244746	19244946	0.400000	chr20	35904000	35904200	0.450000
chr17	80383502	80384502	0.468000	chr20	35906800	35907800	0.498000
chr13	17973773	17973973	0.390000	chr20	35917200	35917400	0.475000
chr14	30057675	30057875	0.365000	chr20	3593000	3593200	0.485000
chr11	134618940	134619140	0.480000	chr20	35947600	35947800	0.530000
chr1	101743883	101744483	0.428333	chr20	35952800	35953400	0.438333
chr16	17182254	17183654	0.460714	chr20	35953800	35955200	0.647143
chrX	10616902	10617302	0.397500	chr20	35978000	35978400	0.417500
chr13	21224510	21224710	0.555000	chr20	35982000	35982200	0.580000
chr1	31230570	31230770	0.460000	chr20	35992800	35993000	0.480000
chr13	79502382	79502582	0.420000	chr20	35995200	35995400	0.490000
chr11	49743269	49743469	0.405000	chr20	36001000	36001200	0.450000
chr5	63929632	63930032	0.457500	chr20	36034600	36035000	0.520000
chr10	116551707	116551907	0.365000	chr20	36040600	36040800	0.415000
chr18	48622911	48623111	0.570000	chr20	36044000	36044200	0.585000
chr22	14329161	14329361	0.365000	chr20	36045400	36045600	0.485000
chr5	56880540	56880740	0.340000	chr20	36049600	36049800	0.375000
chrY	17196839	17197439	0.396667	chr20	36050400	36051000	0.705000
chr13	38594505	38594705	0.420000	chr20	36051800	36052000	0.465000
chrX	63161117	63161317	0.405000	chr20	36054400	36054600	0.455000
chr22	20601074	20601274	0.500000	chr20	36057000	36057200	0.510000
chr15	69736604	69737004	0.422500	chr20	36062800	36063200	0.437500
chr17	48487272	48487472	0.500000	chr20	3606400	3606600	0.520000
chr18	8137459	8138059	0.526667	chr20	36064600	36065200	0.700000
chr16	26932110	26932510	0.412500	chr20	36080000	36080400	0.465000
chr16	29424540	29424740	0.420000	chr20	36085200	36085400	0.445000
chr8	104982815	104983015	0.465000	chr20	36085800	36086000	0.555000
chr4	114823402	114823602	0.375000	chr20	36086800	36087000	0.400000
chr1	181644458	181644658	0.460000	chr20	36091800	36092000	0.490000
chr17	7892552	7892752	0.535000	chr20	36092600	36092800	0.785000
chr10	29582816	29583416	0.453333	chr20	36093200	36093800	0.678333
chr8	52619692	52619892	0.365000	chr20	36098400	36098600	0.495000
chr5	53081335	53081535	0.430000	chr20	36114000	36114200	0.465000
chr8	69132044	69132244	0.435000	chr20	36117800	36118000	0.485000
chr12	76812217	76812417	0.435000	chr20	36138800	36139000	0.440000
chr14	71169841	71170041	0.565000	chr20	36142600	36142800	0.600000
chr9	83931429	83931829	0.482500	chr20	36154400	36154800	0.792500
chr2	2580443	2580643	0.560000	chr20	36156800	36157000	0.590000
chr6	11881184	11881384	0.470000	chr20	36162600	36162800	0.570000
chr11	130276949	130277149	0.315000	chr20	3617000	3617200	0.380000
chr13	70611087	70611287	0.400000	chr20	36173600	36173800	0.580000
chr3	133124771	133124971	0.525000	chr20	36182400	36182600	0.555000
chr20	51335174	51335374	0.390000	chr20	36183400	36183600	0.550000
chr6	12191409	12191609	0.475000	chr20	36196800	36197000	0.540000
chr13	45135202	45135402	0.490000	chr20	36199800	36200000	0.560000
chr15	87404873	87405073	0.460000	chr20	36203000	36203200	0.605000
chr6	3501435	3501635	0.445000	chr20	36214800	36215000	0.530000
chr7	99163409	99163609	0.500000	chr20	36217400	36217600	0.535000
chr14	17689991	17690191	0.385000	chr20	36235000	36235200	0.495000
chr16	28243859	28244059	0.455000	chr20	36236400	36236600	0.630000
chr15	63097501	63097901	0.435000	chr20	36243800	36244200	0.457500
chr14	38251582	38251782	0.325000	chr20	362600	362800	0.575000
chr14	98553207	98553407	0.400000	chr20	36315200	36315400	0.565000
chr8	37710951	37711151	0.510000	chr20	363400	363600	0.555000
chr14	53284833	53285033	0.500000	chr20	36344600	36344800	0.575000
chr2	9135600	9135800	0.420000	chr20	36355800	36356000	0.525000
chr4	4756191	4756391	0.480000	chr20	36384200	36384400	0.520000
chr11	11583488	11583688	0.425000	chr20	36399800	36400000	0.515000
chr21	45649103	45649303	0.485000	chr20	36436400	36436600	0.605000
chr7	151738500	151738700	0.485000	chr20	36439600	36439800	0.590000
chr5	74634753	74634953	0.510000	chr20	36442800	36443000	0.570000
chr8	80138247	80139047	0.442500	chr20	36461200	36462000	0.782500
chr4	13130741	13131141	0.562500	chr20	36462600	36463000	0.642500
chr14	52540482	52540682	0.490000	chr20	36465600	36465800	0.540000
chr6	6661164	6661764	0.470000	chr20	36472400	36473000	0.526667
chr9	15106020	15106420	0.470000	chr20	36481600	36482000	0.472500
chr10	122641549	122641749	0.420000	chr20	36492000	36492200	0.530000
chr16	86662295	86662495	0.420000	chr20	365000	365200	0.545000
chr4	145374725	145374925	0.440000	chr20	36506400	36506600	0.485000
chr17	29316214	29316414	0.470000	chr20	3652400	3652600	0.495000
chr5	135538235	135538835	0.488333	chr20	3653000	3653600	0.526667
chrX	154323732	154323932	0.560000	chr20	36541400	36541600	0.765000
chr5	6719473	6719673	0.560000	chr20	36542200	36542400	0.605000
chr6	34268142	34268342	0.540000	chr20	36556600	36556800	0.545000
chr14	49276852	49277452	0.451667	chr20	36564400	36565000	0.493333
chr1	151689618	151689818	0.440000	chr20	36571800	36572000	0.575000
chr2	112631987	112632587	0.516667	chr20	36572800	36573400	0.596667
chr14	73890257	73891257	0.439000	chr20	36574000	36575000	0.701000
chr11	81457963	81458163	0.495000	chr20	36575600	36575800	0.555000
chr1	201755432	201755632	0.375000	chr20	36582400	36582600	0.465000
chr2	42071103	42071303	0.430000	chr20	36588400	36588600	0.555000
chr5	68467355	68467555	0.420000	chr20	3659000	3659200	0.520000
chr3	98087279	98087479	0.445000	chr20	36594200	36594400	0.470000
chr15	98486440	98486640	0.475000	chr20	36594800	36595000	0.505000
chr5	129993506	129993706	0.415000	chr20	36595800	36596000	0.440000
chr3	18112187	18112387	0.340000	chr20	36601600	36601800	0.490000
chr1	27562516	27563716	0.575833	chr20	36605000	36606200	0.644167
chr4	89708833	89709033	0.450000	chr20	36606800	36607000	0.495000
chr8	131314656	131314856	0.435000	chr20	36612800	36613000	0.530000
chr5	112531643	112532043	0.410000	chr20	36624400	36624800	0.447500
chr19	37582401	37582801	0.415000	chr20	36628000	36628400	0.435000
chr17	30300069	30300269	0.430000	chr20	36630000	36630200	0.595000
chr7	38545194	38545394	0.445000	chr20	36631800	36632000	0.475000
chr21	46135356	46135556	0.535000	chr20	36632600	36632800	0.605000
chr6	12331250	12331850	0.431667	chr20	36644400	36645000	0.498333
chr7	137078305	137078505	0.380000	chr20	36646200	36646400	0.530000
chrY	417836	418036	0.470000	chr20	3666000	3666200	0.560000
chr17	49604906	49605306	0.300000	chr20	36663000	36663400	0.385000
chr5	9946506	9946906	0.520000	chr20	36677200	36677600	0.635000
chr12	11935675	11935875	0.325000	chr20	36693600	36693800	0.480000
chr4	45107544	45107744	0.425000	chr20	36700600	36700800	0.440000
chr9	25299740	25299940	0.355000	chr20	36702000	36702200	0.390000
chr13	26551838	26552038	0.415000	chr20	36717800	36718000	0.455000
chr14	64564012	64564212	0.405000	chr20	36729000	36729200	0.465000
chr5	104348147	104348347	0.420000	chr20	36733800	36734000	0.445000
chr8	91342730	91342930	0.385000	chr20	36734400	36734600	0.405000
chr11	63591693	63591893	0.525000	chr20	367400	367600	0.530000
chr19	3073157	3073357	0.520000	chr20	36744800	36745000	0.625000
chr18	73258452	73259252	0.441250	chr20	36745600	36746400	0.718750
chr21	35574491	35574691	0.375000	chr20	36754600	36754800	0.450000
chr19	30918836	30919036	0.355000	chr20	36756600	36756800	0.415000
chr11	82671266	82671466	0.295000	chr20	36757800	36758000	0.435000
chr10	110516199	110516599	0.540000	chr20	3676600	3677000	0.587500
chr12	14153425	14153625	0.510000	chr20	36770800	36771000	0.520000
chr11	16833708	16834508	0.452500	chr20	36773600	36774400	0.625000
chr17	25102432	25103032	0.401667	chr20	36776800	36777400	0.476667
chr1	165386773	165386973	0.495000	chr20	36792600	36792800	0.535000
chr6	31354407	31354607	0.600000	chr20	36794200	36794400	0.630000
chr17	64713121	64713721	0.571667	chr20	36808600	36809200	0.575000
chr18	63195677	63195877	0.325000	chr20	36819000	36819200	0.350000
chr7	75426136	75426536	0.502500	chr20	36822000	36822400	0.632500
chr7	4747153	4747553	0.525000	chr20	36835600	36836000	0.630000
chr10	40262665	40262865	0.420000	chr20	36836800	36837000	0.510000
chr19	28197840	28198040	0.445000	chr20	36842000	36842200	0.450000
chr11	42026862	42027062	0.505000	chr20	36843400	36843600	0.545000
chrX	78159156	78159556	0.480000	chr20	36846200	36846600	0.512500
chr4	4266662	4267062	0.500000	chr20	36854400	36854800	0.607500
chrX	144232979	144233179	0.495000	chr20	36856200	36856400	0.570000
chr15	47581935	47582535	0.440000	chr20	36857000	36857600	0.528333
chr16	50431413	50432613	0.476667	chr20	36862000	36863200	0.692500
chr3	126033822	126034022	0.545000	chr20	36863800	36864000	0.790000
chrX	23477086	23477286	0.580000	chr20	36864800	36865000	0.655000
chr17	58104097	58104297	0.525000	chr20	36866200	36866400	0.555000
chr20	30027768	30027968	0.350000	chr20	36867200	36867400	0.360000
chr8	70235505	70235705	0.485000	chr20	36872800	36873000	0.550000
chr12	410199	410399	0.435000	chr20	36873600	36873800	0.445000
chr16	22723829	22724029	0.490000	chr20	3687800	3688000	0.520000
chr3	28840693	28841093	0.475000	chr20	36884000	36884400	0.500000
chr11	46779646	46780046	0.527500	chr20	36887200	36887600	0.552500
chr3	6626747	6626947	0.360000	chr20	36905200	36905400	0.405000
chr3	28328531	28328731	0.285000	chr20	36919800	36920000	0.365000
chr14	64616936	64617136	0.355000	chr20	36924600	36924800	0.360000
chr13	63672211	63672611	0.342500	chr20	36930600	36931000	0.372500
chr22	32405280	32405480	0.385000	chr20	36944400	36944600	0.325000
chr16	60248740	60249140	0.225000	chr20	36950000	36950400	0.405000
chrX	150370355	150371155	0.507500	chr20	36951200	36952000	0.688750
chr7	9710403	9710603	0.425000	chr20	36955400	36955600	0.450000
chr15	98759301	98759501	0.460000	chr20	36958000	36958200	0.480000
chr8	49632344	49632744	0.480000	chr20	369600	370000	0.520000
chr4	41260552	41260752	0.415000	chr20	36967800	36968000	0.420000
chr16	32193885	32194485	0.371667	chr20	36969200	36969800	0.490000
chr2	187141446	187141646	0.255000	chr20	36975200	36975400	0.350000
chr6	11614328	11614728	0.432500	chr20	36975800	36976200	0.450000
chr3	170508186	170508386	0.475000	chr20	36988600	36988800	0.480000
chr11	115464791	115464991	0.385000	chr20	36989800	36990000	0.420000
chr1	160922579	160922779	0.430000	chr20	36998800	36999000	0.435000
chr1	86219867	86220267	0.427500	chr20	37001400	37001800	0.440000
chr1	196468301	196468501	0.300000	chr20	37005600	37005800	0.350000
chr1	26566071	26566271	0.415000	chr20	37008000	37008200	0.425000
chr4	153611306	153611506	0.320000	chr20	37008800	37009000	0.370000
chr13	89116740	89116940	0.365000	chr20	37013200	37013400	0.450000
chrY	19589162	19589562	0.317500	chr20	37015000	37015400	0.387500
chr5	50128699	50128899	0.385000	chr20	37027400	37027600	0.450000
chr5	172977276	172977876	0.405000	chr20	37043800	37044400	0.408333
chr9	119728747	119728947	0.455000	chr20	37073400	37073600	0.480000
chr6	58132938	58133138	0.330000	chr20	37090600	37090800	0.340000
chr1	94103241	94104441	0.521667	chr20	37095200	37096400	0.619167
chr2	173651209	173651409	0.450000	chr20	37096800	37097000	0.460000
chr3	72029937	72030137	0.555000	chr20	371000	371200	0.600000
chr17	29131920	29132520	0.543333	chr20	3711000	3711600	0.583333
chr9	104903400	104903600	0.490000	chr20	37123600	37123800	0.515000
chr1	212683621	212684021	0.467500	chr20	3712400	3712800	0.630000
chr18	10708562	10708762	0.420000	chr20	37134600	37134800	0.465000
chr5	17328235	17328435	0.455000	chr20	3714200	3714400	0.510000
chr9	33850505	33850705	0.380000	chr20	37154800	37155000	0.430000
chr13	27843531	27843731	0.445000	chr20	37160800	37161000	0.520000
chr15	32105592	32105792	0.435000	chr20	37162200	37162400	0.475000
chr6	155341547	155341747	0.485000	chr20	37162800	37163000	0.495000
chr13	97947605	97947805	0.475000	chr20	3716400	3716600	0.555000
chr4	20118314	20118514	0.475000	chr20	37178200	37178400	0.500000
chr1	48438189	48439589	0.487857	chr20	37179000	37180400	0.576429
chr7	56003685	56003885	0.520000	chr20	371800	372000	0.595000
chr6	83092040	83092240	0.305000	chr20	37189600	37189800	0.380000
chr1	43066416	43066616	0.505000	chr20	37192400	37192600	0.535000
chrX	24683754	24684154	0.450000	chr20	37194600	37195000	0.527500
chr12	51134072	51134272	0.360000	chr20	37195600	37195800	0.435000
chr18	16739451	16739651	0.405000	chr20	37202400	37202600	0.440000
chr12	35856916	35857116	0.400000	chr20	37221000	37221200	0.435000
chr11	111226137	111226337	0.370000	chr20	37223200	37223400	0.475000
chr7	101859832	101860032	0.415000	chr20	37249200	37249400	0.435000
chr12	53887880	53888080	0.415000	chr20	37265200	37265400	0.450000
chr16	80362100	80363700	0.456250	chr20	37269800	37271400	0.546250
chr7	129466291	129466491	0.415000	chr20	37274000	37274200	0.500000
chrX	9235361	9235761	0.370000	chr20	37275000	37275400	0.400000
chr11	45272685	45273485	0.478750	chr20	37276600	37277400	0.507500
chr12	125532934	125533134	0.490000	chr20	372800	373000	0.525000
chr1	121042497	121042697	0.425000	chr20	37288200	37288400	0.475000
chr11	57248114	57248314	0.415000	chr20	37288800	37289000	0.445000
chr18	77071651	77071851	0.490000	chr20	37289600	37289800	0.725000
chr11	65381540	65381740	0.450000	chr20	37294400	37294600	0.475000
chr1	196820976	196821176	0.505000	chr20	37295000	37295200	0.520000
chr18	49412250	49412450	0.335000	chr20	37296400	37296600	0.385000
chr8	103374631	103375031	0.400000	chr20	37298600	37299000	0.432500
chr3	41206363	41206763	0.352500	chr20	37300000	37300400	0.515000
chr1	180127954	180128154	0.565000	chr20	37311200	37311400	0.590000
chr5	74846809	74847009	0.495000	chr20	3731200	3731400	0.550000
chr7	150869760	150869960	0.520000	chr20	37314600	37314800	0.575000
chr5	50012642	50013242	0.400000	chr20	37315400	37316000	0.556667
chr5	32338702	32339102	0.457500	chr20	37316400	37316800	0.537500
chr7	133930572	133930772	0.495000	chr20	37319200	37319400	0.515000
chr13	110326494	110326694	0.595000	chr20	3732600	3732800	0.830000
chr10	78150409	78150809	0.427500	chr20	37333600	37334000	0.565000
chr4	4985317	4985717	0.415000	chr20	37335800	37336200	0.545000
chr8	32298735	32298935	0.525000	chr20	37336600	37336800	0.625000
chr2	55823637	55823837	0.350000	chr20	37337800	37338000	0.420000
chr18	80224801	80225001	0.510000	chr20	37342800	37343000	0.600000
chr7	57172035	57172235	0.425000	chr20	37343400	37343600	0.445000
chr16	83647283	83647483	0.440000	chr20	37346000	37346200	0.750000
chr13	45345692	45345892	0.565000	chr20	37348000	37348200	0.600000
chr16	72579778	72579978	0.500000	chr20	37350000	37350200	0.585000
chr21	36104996	36105396	0.537500	chr20	37356400	37356800	0.630000
chr9	128216277	128216477	0.480000	chr20	37357600	37357800	0.525000
chr2	199507644	199507844	0.460000	chr20	373600	373800	0.585000
chr1	11397635	11397835	0.615000	chr20	37361400	37361600	0.685000
chr10	79041014	79041814	0.353750	chr20	37366200	37367000	0.372500
chr22	49100147	49100547	0.550000	chr20	37379200	37379600	0.600000
chr4	153423801	153424201	0.457500	chr20	3738000	3738400	0.487500
chrX	130273755	130273955	0.320000	chr20	37380400	37380600	0.385000
chr17	3967275	3967675	0.465000	chr20	37382000	37382400	0.540000
chr10	54706602	54706802	0.505000	chr20	37383400	37383600	0.560000
chr9	72806595	72807195	0.646667	chr20	37384400	37385000	0.715000
chr13	31907030	31907430	0.415000	chr20	37387000	37387400	0.595000
chr20	39338549	39338749	0.565000	chr20	37392600	37392800	0.610000
chr15	43539147	43539347	0.395000	chr20	37396200	37396400	0.645000
chrX	28496961	28497161	0.565000	chr20	37397400	37397600	0.585000
chr3	184448197	184448797	0.576667	chr20	3740000	3740600	0.598333
chr18	66207657	66207857	0.420000	chr20	37406600	37406800	0.795000
chr21	38666618	38666818	0.505000	chr20	37409400	37409600	0.580000
chr5	91177277	91177677	0.492500	chr20	3745000	3745400	0.617500
chr20	10249548	10249748	0.505000	chr20	3749800	3750000	0.740000
chr3	2260453	2261053	0.413333	chr20	3752000	3752600	0.658333
chr22	13102771	13103371	0.366667	chr20	375200	375800	0.453333
chr22	38432661	38432861	0.530000	chr20	37522400	37522600	0.645000
chr1	28751238	28751438	0.375000	chr20	37525000	37525200	0.515000
chr3	150013148	150013348	0.455000	chr20	37526400	37526600	0.550000
chr1	118617983	118618183	0.500000	chr20	37528000	37528200	0.545000
chr14	44977449	44977649	0.445000	chr20	3753200	3753400	0.510000
chr11	98253049	98253249	0.400000	chr20	37534600	37534800	0.410000
chr20	61304602	61305002	0.475000	chr20	37538000	37538400	0.502500
chr20	62756038	62756238	0.590000	chr20	3754000	3754200	0.685000
chr5	140420043	140420243	0.545000	chr20	37564400	37564600	0.650000
chrX	137678187	137678387	0.350000	chr20	3757400	3757600	0.385000
chr2	119853854	119854054	0.475000	chr20	37576000	37576200	0.525000
chr11	62054875	62055075	0.380000	chr20	37584400	37584600	0.475000
chr15	18907558	18907758	0.350000	chr20	37616000	37616200	0.420000
chrY	9766374	9766974	0.470000	chr20	37627000	37627600	0.490000
chr11	106601833	106602033	0.405000	chr20	3763600	3763800	0.435000
chr15	87244226	87244426	0.480000	chr20	37652000	37652200	0.595000
chr16	55042754	55043554	0.573750	chr20	3766600	3767400	0.603750
chr15	40060471	40060671	0.515000	chr20	37669600	37669800	0.565000
chr19	34597823	34598023	0.630000	chr20	3767800	3768000	0.705000
chr12	45186204	45186804	0.420000	chr20	3768400	3769000	0.633333
chr1	90337909	90338109	0.455000	chr20	37691200	37691400	0.505000
chr10	100135606	100135806	0.385000	chr20	37692600	37692800	0.505000
chr11	70389316	70389716	0.477500	chr20	37693800	37694200	0.655000
chr7	20318091	20318291	0.485000	chr20	37697400	37697600	0.490000
chr2	167860287	167860487	0.385000	chr20	37699400	37699600	0.410000
chr6	147922777	147922977	0.390000	chr20	37701800	37702000	0.470000
chr19	36319681	36319881	0.350000	chr20	37702400	37702600	0.360000
chr13	21534406	21534606	0.420000	chr20	37711200	37711400	0.425000
chr11	81875079	81875279	0.390000	chr20	37712800	37713000	0.415000
chr10	61547659	61548059	0.415000	chr20	37713400	37713800	0.430000
chrY	52583547	52583747	0.000000	chr20	37715000	37715200	0.370000
chr9	110796688	110796888	0.375000	chr20	37717800	37718000	0.455000
chr8	53773230	53773630	0.367500	chr20	37728600	37729000	0.417500
chr1	168275654	168275854	0.400000	chr20	37738000	37738200	0.460000
chr15	80861623	80862023	0.472500	chr20	37758400	37758800	0.512500
chr4	92980395	92980595	0.275000	chr20	37760600	37760800	0.360000
chrX	1292921	1293121	0.510000	chr20	3777400	3777600	0.555000
chrX	10818540	10818740	0.440000	chr20	37774200	37774400	0.505000
chr9	7487080	7487280	0.430000	chr20	3778000	3778200	0.725000
chr9	6977494	6977694	0.400000	chr20	37804000	37804200	0.430000
chr6	90575579	90575779	0.490000	chr20	37804800	37805000	0.495000
chr6	5344798	5344998	0.440000	chr20	3781400	3781600	0.520000
chr8	67641589	67641789	0.340000	chr20	378200	378400	0.370000
chr6	54210471	54210671	0.365000	chr20	37833600	37833800	0.535000
chr5	66594494	66594694	0.460000	chr20	3783400	3783600	0.535000
chr1	238393402	238393802	0.442500	chr20	37845200	37845600	0.515000
chr11	86419051	86419251	0.395000	chr20	37849200	37849400	0.515000
chr7	69435712	69435912	0.490000	chr20	37850800	37851000	0.495000
chr9	77438618	77440018	0.450714	chr20	3785400	3786800	0.738571
chrX	35555696	35555896	0.355000	chr20	37871200	37871400	0.530000
chr2	86560684	86560884	0.445000	chr20	37880800	37881000	0.595000
chr18	5309375	5309575	0.355000	chr20	37887000	37887200	0.500000
chr11	11051950	11052150	0.520000	chr20	3789000	3789200	0.530000
chr4	8740598	8740798	0.575000	chr20	37897200	37897400	0.580000
chr16	55084710	55085710	0.476000	chr20	37901400	37902400	0.613000
chr3	64916600	64916800	0.490000	chr20	37912000	37912200	0.570000
chr7	36193245	36193445	0.560000	chr20	37941400	37941600	0.595000
chr10	46797961	46798161	0.510000	chr20	3795600	3795800	0.670000
chr16	22338826	22339026	0.495000	chr20	3796200	3796400	0.665000
chr11	68108004	68108204	0.475000	chr20	37970400	37970600	0.500000
chr2	230072620	230073020	0.482500	chr20	37973000	37973400	0.497500
chr16	61376020	61376220	0.400000	chr20	3797800	3798000	0.605000
chr14	37122260	37122660	0.397500	chr20	37987400	37987800	0.410000
chr2	48876841	48877041	0.405000	chr20	37989800	37990000	0.445000
chrY	25779614	25780214	0.470000	chr20	37990600	37991200	0.471667
chr14	102978786	102978986	0.500000	chr20	3799200	3799400	0.570000
chr1	231544542	231544742	0.375000	chr20	37993000	37993200	0.445000
chr3	108375246	108375446	0.445000	chr20	3799800	3800000	0.615000
chr2	218957636	218957836	0.535000	chr20	380000	380200	0.605000
chr8	138115869	138116069	0.375000	chr20	38023800	38024000	0.415000
chr5	163180553	163181153	0.343333	chr20	38030800	38031400	0.426667
chr6	147342340	147342540	0.325000	chr20	38032200	38032400	0.400000
chr7	107882752	107883352	0.433333	chr20	38033000	38033600	0.581667
chr1	90408837	90409037	0.390000	chr20	38034600	38034800	0.475000
chr2	192477833	192478233	0.495000	chr20	38038400	38038800	0.540000
chr6	133983501	133983701	0.525000	chr20	3804200	3804400	0.530000
chr5	16382920	16383120	0.510000	chr20	38057600	38057800	0.570000
chr9	135115721	135115921	0.535000	chr20	3806000	3806200	0.565000
chr12	27118800	27119200	0.357500	chr20	38073600	38074000	0.490000
chr3	87485588	87485788	0.440000	chr20	3807400	3807600	0.585000
chr21	31957118	31957318	0.490000	chr20	380800	381000	0.705000
chr5	47917664	47917864	0.415000	chr20	38083800	38084000	0.480000
chr11	57953837	57954037	0.495000	chr20	38084800	38085000	0.510000
chr15	60361703	60361903	0.430000	chr20	38091600	38091800	0.500000
chr15	22041681	22041881	0.395000	chr20	38093000	38093200	0.410000
chr8	66713970	66714170	0.425000	chr20	38094400	38094600	0.430000
chr5	47880070	47880670	0.391667	chr20	38095400	38096000	0.465000
chr11	58488802	58489002	0.260000	chr20	3810200	3810400	0.360000
chr13	54390285	54390485	0.465000	chr20	38110000	38110200	0.480000
chr1	152087551	152087751	0.395000	chr20	3811200	3811400	0.440000
chr20	43643902	43644302	0.437500	chr20	38113400	38113800	0.520000
chr18	17956042	17956242	0.410000	chr20	38114400	38114600	0.450000
chr3	139287841	139288041	0.615000	chr20	3811800	3812000	0.670000
chr2	59394558	59394758	0.380000	chr20	38120400	38120600	0.595000
chr4	154789207	154789807	0.411667	chr20	38123000	38123600	0.525000
chr7	68661504	68661704	0.335000	chr20	38124400	38124600	0.135000
chrX	108174993	108175193	0.520000	chr20	38126600	38126800	0.600000
chr4	28744693	28745093	0.432500	chr20	38127200	38127600	0.470000
chr7	158419042	158419242	0.470000	chr20	38131600	38131800	0.480000
chr10	112478996	112479596	0.458333	chr20	38134600	38135200	0.550000
chr4	114422810	114423010	0.435000	chr20	38140200	38140400	0.440000
chr2	62076444	62077244	0.487500	chr20	38143800	38144600	0.578750
chr8	115789835	115790035	0.480000	chr20	38145400	38145600	0.510000
chr1	90547320	90547920	0.433333	chr20	38152400	38153000	0.568333
chr4	179489982	179490182	0.470000	chr20	38159000	38159200	0.530000
chr19	40723734	40724334	0.508333	chr20	38160000	38160600	0.550000
chr21	36957088	36957288	0.495000	chr20	3816000	3816200	0.525000
chr4	86359996	86360596	0.485000	chr20	381600	382200	0.703333
chr3	195859269	195859669	0.537500	chr20	38165200	38165600	0.695000
chr10	12070217	12070817	0.456667	chr20	38168000	38168600	0.546667
chr2	32495800	32496000	0.540000	chr20	38169000	38169200	0.605000
chr4	140599732	140599932	0.395000	chr20	38173400	38173600	0.540000
chr16	21363041	21363241	0.405000	chr20	38178200	38178400	0.535000
chr3	81373381	81373581	0.415000	chr20	3818400	3818600	0.585000
chr1	151055824	151056024	0.505000	chr20	38187000	38187200	0.530000
chr20	13001452	13001652	0.480000	chr20	38187600	38187800	0.490000
chr4	53878538	53878738	0.445000	chr20	38195000	38195200	0.560000
chr4	112137201	112137601	0.472500	chr20	38196600	38197000	0.565000
chr10	25712820	25713020	0.530000	chr20	38201400	38201600	0.610000
chr21	43698793	43699393	0.521667	chr20	3820400	3821000	0.658333
chr5	165581034	165581234	0.295000	chr20	38205200	38205400	0.375000
chr3	26851080	26851480	0.460000	chr20	38210800	38211200	0.550000
chr14	75813297	75813497	0.500000	chr20	38215000	38215200	0.520000
chr6	113417609	113417809	0.430000	chr20	38216800	38217000	0.485000
chr8	80625566	80625766	0.515000	chr20	38221200	38221400	0.660000
chr10	4620254	4620454	0.520000	chr20	38222800	38223000	0.540000
chr22	11120594	11120794	0.460000	chr20	38224600	38224800	0.545000
chr13	24482864	24483064	0.410000	chr20	38231600	38231800	0.445000
chr19	37932643	37932843	0.445000	chr20	38243000	38243200	0.475000
chr6	115151082	115151282	0.405000	chr20	38243800	38244000	0.455000
chr19	35581023	35581423	0.455000	chr20	3825000	3825400	0.522500
chr1	187863489	187863889	0.452500	chr20	38250600	38251000	0.460000
chr13	77903934	77904134	0.410000	chr20	38267400	38267600	0.430000
chr5	62509745	62509945	0.365000	chr20	38276000	38276200	0.370000
chr10	108594436	108594836	0.455000	chr20	38280000	38280400	0.480000
chr8	99617130	99617530	0.402500	chr20	38288000	38288400	0.485000
chr1	36791496	36791696	0.570000	chr20	38291400	38291600	0.595000
chr11	43724773	43724973	0.350000	chr20	38292000	38292200	0.480000
chr16	69424489	69424689	0.540000	chr20	38298800	38299000	0.595000
chr15	96197397	96197597	0.435000	chr20	38300600	38300800	0.485000
chr8	102185189	102185389	0.540000	chr20	38304000	38304200	0.555000
chr19	23955849	23956049	0.500000	chr20	38305000	38305200	0.595000
chr10	105352714	105352914	0.445000	chr20	38307800	38308000	0.480000
chr13	64770809	64771009	0.365000	chr20	38322000	38322200	0.420000
chr10	96023970	96024170	0.525000	chr20	38337800	38338000	0.565000
chr18	22060615	22061215	0.408333	chr20	38339000	38339600	0.470000
chr10	30031224	30031424	0.490000	chr20	38342800	38343000	0.525000
chr8	4252493	4252693	0.385000	chr20	38343400	38343600	0.560000
chr6	51620819	51621019	0.340000	chr20	38355800	38356000	0.445000
chr14	63582860	63583060	0.525000	chr20	38356400	38356600	0.560000
chrX	109910621	109911021	0.365000	chr20	38357600	38358000	0.435000
chrX	122883561	122883761	0.325000	chr20	38369400	38369600	0.435000
chr8	90676233	90677033	0.412500	chr20	38373400	38374200	0.485000
chr3	63121377	63121777	0.342500	chr20	38386000	38386400	0.392500
chr13	44823404	44823604	0.435000	chr20	3839400	3839600	0.445000
chr6	106638029	106638229	0.460000	chr20	38395800	38396000	0.480000
chr3	57149714	57150114	0.452500	chr20	38408600	38409000	0.487500
chr1	182141841	182142041	0.490000	chr20	38418600	38418800	0.545000
chrX	22624426	22624626	0.345000	chr20	38419600	38419800	0.480000
chr3	197155722	197156122	0.377500	chr20	3842200	3842600	0.455000
chr4	148284617	148284817	0.425000	chr20	38423600	38423800	0.465000
chrX	81241195	81241395	0.555000	chr20	38426200	38426400	0.565000
chr18	65227137	65227537	0.427500	chr20	38429400	38429800	0.577500
chr10	27192455	27192655	0.510000	chr20	38431000	38431200	0.545000
chr11	49989828	49990028	0.350000	chr20	38433600	38433800	0.495000
chr15	99380899	99381099	0.435000	chr20	38434400	38434600	0.615000
chr1	223086382	223086582	0.485000	chr20	38435200	38435400	0.640000
chr17	46992342	46992542	0.440000	chr20	3843600	3843800	0.620000
chr17	57429593	57429793	0.445000	chr20	38445400	38445600	0.465000
chr1	146053829	146054429	0.531667	chr20	38446600	38447200	0.691667
chrX	73898965	73899565	0.453333	chr20	38448000	38448600	0.510000
chr8	9169594	9169994	0.385000	chr20	38453000	38453400	0.465000
chr10	85888576	85888776	0.435000	chr20	38455200	38455400	0.530000
chr15	95389265	95389865	0.385000	chr20	38460400	38461000	0.428333
chr9	103535557	103536757	0.424167	chr20	3846200	3847400	0.691667
chr1	32698675	32699275	0.501667	chr20	38472600	38473200	0.693333
chr19	26007060	26007260	0.415000	chr20	3851600	3851800	0.510000
chr5	61160266	61160466	0.325000	chr20	38519600	38519800	0.415000
chr22	21104102	21104302	0.370000	chr20	3855200	3855400	0.505000
chr1	231623698	231623898	0.465000	chr20	38564000	38564200	0.475000
chr2	109562366	109562566	0.490000	chr20	38591800	38592000	0.545000
chr9	114406120	114406320	0.570000	chr20	38599600	38599800	0.645000
chrY	20462497	20462897	0.542500	chr20	38601600	38602000	0.630000
chr5	31898327	31898527	0.515000	chr20	38633600	38633800	0.570000
chr21	32115093	32115293	0.495000	chr20	38646200	38646400	0.705000
chr5	8827089	8827289	0.480000	chr20	38649400	38649600	0.565000
chr14	20761003	20761203	0.490000	chr20	38659000	38659200	0.610000
chr11	43023873	43024073	0.385000	chr20	38665600	38665800	0.410000
chr13	99396596	99396796	0.545000	chr20	38666400	38666600	0.580000
chr4	105624328	105624928	0.451667	chr20	38674000	38674600	0.691667
chr12	118215586	118215786	0.405000	chr20	3868000	3868200	0.545000
chr3	69721069	69721269	0.400000	chr20	38680600	38680800	0.525000
chr4	21263909	21264109	0.455000	chr20	38686000	38686200	0.520000
chr11	52935157	52935557	0.412500	chr20	38690600	38691000	0.415000
chr1	41689717	41690517	0.526250	chr20	38692600	38693400	0.556250
chr10	14066011	14066211	0.475000	chr20	3872000	3872200	0.520000
chr10	97536860	97537060	0.545000	chr20	38726000	38726200	0.625000
chr12	80013795	80014395	0.530000	chr20	38727200	38727800	0.625000
chr21	46446411	46446611	0.525000	chr20	38731000	38731200	0.620000
chr18	79332299	79332499	0.510000	chr20	38731600	38731800	0.595000
chr15	39941146	39942346	0.377500	chr20	38747800	38749000	0.650000
chr12	66704437	66704637	0.365000	chr20	38751400	38751600	0.370000
chr2	105165596	105165996	0.407500	chr20	38757400	38757800	0.412500
chr1	88352034	88352234	0.395000	chr20	38765000	38765200	0.515000
chr10	116735724	116736124	0.430000	chr20	3878600	3879000	0.475000
chr1	101859155	101859355	0.390000	chr20	38790600	38790800	0.400000
chr4	108908321	108908521	0.470000	chr20	38799400	38799600	0.500000
chr2	97716282	97716482	0.480000	chr20	38805000	38805200	0.535000
chr22	24942484	24942684	0.590000	chr20	38805600	38805800	0.760000
chr11	107754956	107755156	0.525000	chr20	38806400	38806600	0.780000
chr13	70232699	70233099	0.502500	chr20	38807200	38807600	0.597500
chr4	148945142	148945342	0.375000	chr20	38809000	38809200	0.485000
chr5	90594495	90594695	0.470000	chr20	38826200	38826400	0.485000
chrX	85878120	85878320	0.455000	chr20	38828600	38828800	0.555000
chr3	90976449	90976649	0.405000	chr20	38831400	38831600	0.495000
chr3	47988701	47989501	0.407500	chr20	38833400	38834200	0.441250
chr11	102572881	102573281	0.330000	chr20	38840800	38841200	0.350000
chr18	28632808	28633008	0.370000	chr20	38842600	38842800	0.545000
chr14	57707793	57707993	0.380000	chr20	38854800	38855000	0.390000
chr6	110869792	110869992	0.410000	chr20	38859200	38859400	0.520000
chr3	142930584	142930784	0.395000	chr20	38860400	38860600	0.475000
chr13	100216075	100216275	0.470000	chr20	38863200	38863400	0.540000
chr12	12996387	12996587	0.535000	chr20	38873200	38873400	0.550000
chr4	13600298	13601298	0.469000	chr20	38874800	38875800	0.519000
chr2	162870664	162870864	0.460000	chr20	3888600	3888800	0.545000
chr2	128142190	128142590	0.507500	chr20	38889800	38890200	0.542500
chr20	47278098	47278298	0.490000	chr20	3889200	3889400	0.685000
chr22	46422059	46422459	0.462500	chr20	38893800	38894200	0.652500
chr11	2074649	2075249	0.425000	chr20	3889800	3890400	0.525000
chr22	21618592	21619392	0.485000	chr20	38926200	38927000	0.690000
chr9	69433262	69434062	0.448750	chr20	38928000	38928800	0.511250
chr6	121698965	121699165	0.335000	chr20	38929200	38929400	0.480000
chr11	3710602	3710802	0.410000	chr20	38932200	38932400	0.475000
chr3	154674416	154674616	0.330000	chr20	38935400	38935600	0.475000
chr2	214889904	214890104	0.500000	chr20	38945000	38945200	0.530000
chr7	70812678	70812878	0.395000	chr20	38947200	38947400	0.430000
chr16	22707290	22707490	0.410000	chr20	38948000	38948200	0.465000
chr20	20435452	20435652	0.445000	chr20	38956800	38957000	0.455000
chr18	17629954	17630154	0.395000	chr20	38957400	38957600	0.450000
chr12	80270247	80270847	0.388333	chr20	38960600	38961200	0.390000
chr17	64345030	64346030	0.529000	chr20	38962200	38963200	0.569000
chr8	105014920	105015120	0.460000	chr20	3897400	3897600	0.525000
chr15	65669924	65670124	0.355000	chr20	38975800	38976000	0.430000
chr8	29771057	29771257	0.440000	chr20	38995800	38996000	0.475000
chr11	2321357	2321557	0.490000	chr20	38997800	38998000	0.565000
chr8	115241809	115242009	0.425000	chr20	39004600	39004800	0.460000
chr4	13926469	13926669	0.390000	chr20	3901400	3901600	0.325000
chr5	43576997	43577197	0.495000	chr20	39043200	39043400	0.535000
chr2	24032395	24032595	0.515000	chr20	39048200	39048400	0.550000
chr5	152259733	152259933	0.480000	chr20	39050200	39050400	0.740000
chr7	143531916	143532116	0.395000	chr20	3907200	3907400	0.480000
chr12	69545594	69545794	0.455000	chr20	39081200	39081400	0.470000
chr8	22287811	22288411	0.466667	chr20	391000	391600	0.578333
chr2	57583810	57584010	0.315000	chr20	3910200	3910400	0.390000
chr5	110199325	110199525	0.445000	chr20	39112200	39112400	0.550000
chr3	180998272	180998672	0.430000	chr20	3916400	3916800	0.432500
chr7	6754753	6754953	0.540000	chr20	3924400	3924600	0.605000
chr5	74517721	74518121	0.432500	chr20	3925600	3926000	0.547500
chr6	147022266	147022466	0.430000	chr20	3926400	3926600	0.550000
chr9	135881423	135881623	0.510000	chr20	39264600	39264800	0.525000
chr3	192794468	192794668	0.520000	chr20	39269000	39269200	0.615000
chr15	20811135	20811735	0.340000	chr20	3927000	3927600	0.420000
chr5	56286599	56286999	0.427500	chr20	3929600	3930000	0.475000
chr3	48348552	48348952	0.455000	chr20	3930800	3931200	0.525000
chr2	214315124	214315324	0.400000	chr20	3932800	3933000	0.415000
chr5	6987702	6987902	0.385000	chr20	3933400	3933600	0.480000
chr9	31552904	31553304	0.417500	chr20	39339000	39339400	0.467500
chr3	126970467	126970667	0.475000	chr20	39341000	39341200	0.480000
chr10	125193822	125194022	0.465000	chr20	39468800	39469000	0.475000
chr1	67267674	67268074	0.480000	chr20	395600	396000	0.495000
chr5	165860422	165860622	0.315000	chr20	39631200	39631400	0.345000
chr14	102298667	102298867	0.485000	chr20	39700600	39700800	0.490000
chr9	44399371	44399771	0.390000	chr20	397800	398200	0.467500
chr2	12068777	12069177	0.407500	chr20	3980200	3980600	0.430000
chr7	108503114	108503314	0.360000	chr20	3981000	3981200	0.380000
chr11	57833961	57834361	0.475000	chr20	398600	399000	0.492500
chr21	21036120	21036320	0.330000	chr20	39874200	39874400	0.505000
chr17	75341520	75341720	0.415000	chr20	39887000	39887200	0.465000
chr1	24234111	24234311	0.380000	chr20	3989600	3989800	0.440000
chr6	63741548	63742348	0.418750	chr20	3995000	3995800	0.427500
chr13	72788602	72788802	0.435000	chr20	399600	399800	0.440000
chr1	38777280	38777480	0.460000	chr20	400600	400800	0.490000
chr15	80700131	80700331	0.430000	chr20	4007800	4008000	0.500000
chr9	112136132	112136532	0.435000	chr20	4009400	4009800	0.442500
chr10	81608456	81608856	0.322500	chr20	4011400	4011800	0.412500
chr8	86603352	86603552	0.315000	chr20	4012800	4013000	0.350000
chr7	137005005	137005205	0.395000	chr20	4014000	4014200	0.460000
chr10	112407563	112408563	0.434000	chr20	4014800	4015800	0.733000
chr15	98970004	98970204	0.470000	chr20	40160200	40160400	0.530000
chr7	16472702	16473302	0.441667	chr20	401800	402400	0.453333
chr12	123318047	123318247	0.520000	chr20	4021200	4021400	0.525000
chr19	25981887	25982087	0.410000	chr20	40242000	40242200	0.465000
chr9	108063525	108064125	0.453333	chr20	4025800	4026400	0.468333
chrX	132334685	132334885	0.445000	chr20	40262400	40262600	0.470000
chr6	112784592	112784792	0.445000	chr20	40279400	40279600	0.450000
chr5	127332346	127332546	0.420000	chr20	40321800	40322000	0.435000
chr2	237533972	237534172	0.470000	chr20	40323600	40323800	0.490000
chr22	12408346	12408746	0.372500	chr20	40325200	40325600	0.482500
chr5	79346522	79346922	0.482500	chr20	40326800	40327200	0.500000
chr18	58600262	58600462	0.475000	chr20	4033800	4034000	0.515000
chr1	238699883	238700083	0.455000	chr20	40340200	40340400	0.500000
chr1	33763594	33763994	0.502500	chr20	4034400	4034800	0.515000
chr10	84967037	84967237	0.300000	chr20	40359200	40359400	0.355000
chr4	93798890	93799090	0.450000	chr20	4038200	4038400	0.605000
chr18	77709706	77710106	0.360000	chr20	4041800	4042200	0.527500
chr2	43593005	43593205	0.345000	chr20	40422800	40423000	0.390000
chr1	17537717	17538117	0.465000	chr20	40436600	40437000	0.475000
chr2	5164435	5164635	0.385000	chr20	40462600	40462800	0.395000
chr9	19863112	19863312	0.355000	chr20	40464800	40465000	0.380000
chr4	42498742	42498942	0.395000	chr20	40470400	40470600	0.460000
chr2	207134142	207134542	0.440000	chr20	40491200	40491600	0.457500
chr13	98411529	98411729	0.410000	chr20	40493600	40493800	0.505000
chr13	28419307	28419707	0.417500	chr20	40494200	40494600	0.510000
chr10	54641193	54641993	0.357500	chr20	40497800	40498600	0.441250
chr2	76078960	76079160	0.370000	chr20	40499400	40499600	0.425000
chr7	27995922	27996322	0.465000	chr20	4050600	4051000	0.470000
chr4	56818447	56818647	0.530000	chr20	40506600	40506800	0.595000
chr20	53254281	53254481	0.450000	chr20	40511000	40511200	0.515000
chr8	82115200	82115400	0.385000	chr20	40520000	40520200	0.505000
chr16	6598658	6599058	0.495000	chr20	40562000	40562400	0.565000
chrX	41100674	41100874	0.525000	chr20	40563600	40563800	0.545000
chr8	67382208	67382408	0.365000	chr20	40571800	40572000	0.455000
chr4	188791481	188791681	0.295000	chr20	40572400	40572600	0.370000
chr16	84999527	84999727	0.345000	chr20	40576000	40576200	0.490000
chr10	118409287	118409487	0.450000	chr20	40582600	40582800	0.455000
chr14	74541191	74541391	0.445000	chr20	40583400	40583600	0.540000
chrX	145277976	145278576	0.408333	chr20	4060200	4060800	0.516667
chr17	66511353	66511553	0.385000	chr20	40610800	40611000	0.395000
chr7	115383393	115383593	0.370000	chr20	40617600	40617800	0.515000
chr13	52046264	52046464	0.520000	chr20	4062800	4063000	0.540000
chr11	40144834	40145034	0.400000	chr20	40641400	40641600	0.505000
chr1	12247140	12247340	0.550000	chr20	4064600	4064800	0.555000
chr13	108048768	108048968	0.495000	chr20	4068000	4068200	0.530000
chr11	17868747	17869147	0.465000	chr20	40680600	40681000	0.470000
chr6	167406898	167407098	0.540000	chr20	40683600	40683800	0.695000
chr2	25183013	25183213	0.395000	chr20	40687600	40687800	0.715000
chr13	60136744	60136944	0.560000	chr20	4068800	4069000	0.585000
chr11	64720179	64721179	0.592000	chr20	40689200	40690200	0.687000
chr17	26503904	26504104	0.420000	chr20	40707000	40707200	0.505000
chr10	41238219	41238419	0.360000	chr20	40719400	40719600	0.490000
chr4	41396019	41396219	0.495000	chr20	4072200	4072400	0.540000
chr19	49750627	49750827	0.510000	chr20	40741600	40741800	0.515000
chr14	101439388	101439588	0.445000	chr20	40744600	40744800	0.515000
chr20	16617199	16617599	0.427500	chr20	40746200	40746600	0.497500
chr2	94984965	94985165	0.520000	chr20	4075200	4075400	0.535000
chr2	108761515	108761715	0.365000	chr20	40753600	40753800	0.450000
chr11	37971672	37971872	0.390000	chr20	40757200	40757400	0.465000
chr22	20599357	20599757	0.442500	chr20	40766000	40766400	0.495000
chr2	132009216	132009416	0.425000	chr20	40770000	40770200	0.440000
chr16	15664518	15664718	0.475000	chr20	40771200	40771400	0.540000
chr7	47185653	47185853	0.430000	chr20	40774400	40774600	0.470000
chr14	52670291	52670691	0.427500	chr20	40779000	40779400	0.437500
chr12	23364016	23364616	0.450000	chr20	407800	408400	0.780000
chr5	23924424	23924824	0.392500	chr20	40781600	40782000	0.412500
chr12	15773675	15773875	0.350000	chr20	40782600	40782800	0.440000
chr4	61024710	61024910	0.405000	chr20	40785400	40785600	0.470000
chr2	44480423	44480623	0.290000	chr20	40796000	40796200	0.400000
chr10	125611120	125611920	0.321250	chr20	4082200	4083000	0.478750
chr2	70057284	70057484	0.315000	chr20	4083600	4083800	0.420000
chr3	187642960	187643160	0.480000	chr20	4085400	4085600	0.640000
chrX	115881387	115881587	0.550000	chr20	408800	409000	0.640000
chr1	109174233	109174433	0.475000	chr20	40880400	40880600	0.490000
chr5	165592797	165592997	0.435000	chr20	4090200	4090400	0.495000
chr21	34391665	34391865	0.425000	chr20	4091200	4091400	0.470000
chr7	71950800	71951200	0.457500	chr20	4091800	4092200	0.575000
chr5	57141075	57141275	0.520000	chr20	40938200	40938400	0.550000
chr14	55701116	55701316	0.425000	chr20	40941400	40941600	0.455000
chr14	99377871	99378071	0.470000	chr20	40942200	40942400	0.480000
chr16	7040054	7040254	0.535000	chr20	40946000	40946200	0.550000
chr6	44179847	44180047	0.550000	chr20	40956600	40956800	0.590000
chr6	138970194	138970394	0.410000	chr20	40961800	40962000	0.430000
chr11	120634213	120634413	0.540000	chr20	40963000	40963200	0.580000
chr19	33037957	33038157	0.515000	chr20	40968800	40969000	0.525000
chr2	42372795	42372995	0.475000	chr20	409800	410000	0.580000
chrX	47140345	47140545	0.560000	chr20	40990600	40990800	0.565000
chr17	62882338	62882538	0.455000	chr20	40991600	40991800	0.520000
chr6	149702058	149702258	0.375000	chr20	41001600	41001800	0.400000
chr6	120639473	120640273	0.393750	chr20	41003200	41004000	0.472500
chr17	41750942	41751142	0.520000	chr20	41008400	41008600	0.530000
chr12	86812693	86812893	0.435000	chr20	41011600	41011800	0.490000
chr2	6852266	6852466	0.425000	chr20	41013000	41013200	0.475000
chr3	114191765	114192165	0.417500	chr20	41028600	41029000	0.675000
chr13	73217893	73218293	0.490000	chr20	41029400	41029800	0.650000
chr12	13670656	13670856	0.390000	chr20	41030800	41031000	0.440000
chr12	102149391	102149991	0.371667	chr20	41032400	41033000	0.405000
chr7	77811079	77811479	0.402500	chr20	41034200	41034600	0.455000
chr13	112620223	112620423	0.510000	chr20	41044800	41045000	0.545000
chr10	68141772	68141972	0.400000	chr20	41045800	41046000	0.430000
chr12	68062469	68062669	0.385000	chr20	41046800	41047000	0.430000
chr2	134736449	134736649	0.325000	chr20	41048000	41048200	0.380000
chr15	47025459	47025659	0.355000	chr20	41048800	41049000	0.390000
chr2	226274287	226275687	0.399286	chr20	41050400	41051800	0.403571
chr10	6032565	6032965	0.397500	chr20	41058400	41058800	0.462500
chr18	27705846	27706046	0.295000	chr20	41063600	41063800	0.350000
chr4	67973403	67973603	0.440000	chr20	41071600	41071800	0.445000
chrX	13928957	13929357	0.400000	chr20	41072200	41072600	0.397500
chr8	67309233	67309433	0.370000	chr20	41073000	41073200	0.415000
chr3	28450876	28451076	0.400000	chr20	41074600	41074800	0.410000
chr9	44545188	44545588	0.382500	chr20	41075600	41076000	0.390000
chr10	25580036	25580236	0.325000	chr20	41078400	41078600	0.390000
chr10	2360591	2360991	0.470000	chr20	4108600	4109000	0.515000
chr6	126283851	126284451	0.378333	chr20	41086600	41087200	0.406667
chr10	40861294	40861494	0.400000	chr20	41095400	41095600	0.405000
chr14	66783835	66784035	0.375000	chr20	41114800	41115000	0.390000
chr1	84778043	84778243	0.410000	chr20	41115400	41115600	0.525000
chr3	185316672	185316872	0.395000	chr20	41116400	41116600	0.455000
chr5	130866108	130866508	0.372500	chr20	41118200	41118600	0.382500
chrX	125814653	125814853	0.425000	chr20	41134000	41134200	0.580000
chr9	25738339	25738539	0.410000	chr20	41135400	41135600	0.520000
chr17	12026501	12026701	0.460000	chr20	41136800	41137000	0.770000
chr20	21698541	21699341	0.486250	chr20	41137400	41138200	0.747500
chr17	78963962	78964362	0.495000	chr20	41138800	41139200	0.535000
chr16	25896329	25896529	0.380000	chr20	41141400	41141600	0.625000
chrX	16054264	16054464	0.445000	chr20	41143200	41143400	0.505000
chrX	84717548	84717748	0.420000	chr20	4114400	4114600	0.470000
chr3	124640885	124641085	0.490000	chr20	41149800	41150000	0.510000
chr5	77101978	77102578	0.418333	chr20	41150800	41151400	0.486667
chr1	248788018	248788218	0.445000	chr20	41157200	41157400	0.500000
chr20	44695617	44695817	0.395000	chr20	41158600	41158800	0.430000
chr16	50939450	50939650	0.495000	chr20	41168000	41168200	0.595000
chr17	9754905	9755105	0.480000	chr20	41173200	41173400	0.595000
chr15	69235728	69235928	0.295000	chr20	4119600	4119800	0.420000
chr11	89576266	89576466	0.355000	chr20	41213200	41213400	0.415000
chrY	7193414	7193614	0.405000	chr20	41232400	41232600	0.425000
chr18	16675140	16675340	0.375000	chr20	41233400	41233600	0.405000
chr4	11188249	11189049	0.433750	chr20	41249400	41250200	0.491250
chr3	83477349	83477549	0.355000	chr20	41258600	41258800	0.370000
chr14	70702294	70702894	0.431667	chr20	41262000	41262600	0.470000
chrY	23850716	23850916	0.370000	chr20	41291000	41291200	0.405000
chr3	161766121	161766321	0.310000	chr20	41309000	41309200	0.355000
chr19	20570597	20570797	0.425000	chr20	41310000	41310200	0.495000
chr14	73639760	73639960	0.410000	chr20	4131000	4131200	0.445000
chr7	30150528	30150728	0.405000	chr20	41316600	41316800	0.480000
chr17	22703396	22703996	0.586667	chr20	41317200	41317800	0.780000
chr16	65562526	65562926	0.447500	chr20	41321600	41322000	0.405000
chr11	61206074	61206274	0.475000	chr20	41329600	41329800	0.545000
chr1	112826917	112827117	0.425000	chr20	41335800	41336000	0.500000
chr3	131317544	131317744	0.530000	chr20	41340000	41340200	0.665000
chr19	19343950	19344350	0.565000	chr20	41340600	41341000	0.662500
chr15	56488837	56489037	0.415000	chr20	41352200	41352400	0.630000
chr8	113463785	113463985	0.520000	chr20	41387600	41387800	0.575000
chr19	27923128	27923328	0.420000	chr20	41396400	41396600	0.575000
chr5	15309165	15309565	0.422500	chr20	41407600	41408000	0.502500
chrY	6419753	6420153	0.485000	chr20	41408400	41408800	0.515000
chr5	31880417	31880617	0.375000	chr20	41424200	41424400	0.440000
chr16	34915009	34915609	0.355000	chr20	41425600	41426200	0.391667
chr1	64287328	64287528	0.365000	chr20	41428400	41428600	0.430000
chr22	41662734	41663134	0.475000	chr20	41442600	41443000	0.477500
chr5	66838820	66839020	0.380000	chr20	41443800	41444000	0.465000
chr10	67845570	67845770	0.380000	chr20	41476200	41476400	0.405000
chr17	61650806	61651006	0.420000	chr20	41478200	41478400	0.475000
chr4	164178264	164178464	0.450000	chr20	41480200	41480400	0.455000
chr20	2077712	2078312	0.511667	chr20	4148800	4149400	0.808333
chr14	93709467	93709667	0.450000	chr20	4152000	4152200	0.495000
chr20	18750446	18750646	0.405000	chr20	41525200	41525400	0.545000
chr12	64095882	64096082	0.425000	chr20	41535000	41535200	0.460000
chr10	31673508	31673708	0.440000	chr20	41538800	41539000	0.515000
chr9	22336120	22336320	0.485000	chr20	41539400	41539600	0.525000
chr2	184013370	184013570	0.375000	chr20	41540600	41540800	0.505000
chr1	26765313	26765513	0.520000	chr20	4155000	4155200	0.620000
chr4	33218916	33219116	0.310000	chr20	41553200	41553400	0.350000
chr5	93753528	93753728	0.330000	chr20	41554600	41554800	0.440000
chr12	3858169	3858369	0.335000	chr20	41567200	41567400	0.515000
chr5	165070017	165070217	0.365000	chr20	416000	416200	0.405000
chr14	74718924	74719124	0.540000	chr20	4160800	4161000	0.650000
chr11	102885051	102885451	0.507500	chr20	41617600	41618000	0.705000
chr4	166098070	166098270	0.500000	chr20	41618400	41618600	0.600000
chr1	118989942	118990142	0.585000	chr20	41619000	41619200	0.630000
chr6	130341639	130341839	0.395000	chr20	41622000	41622200	0.410000
chr8	106714646	106714846	0.315000	chr20	41627200	41627400	0.405000
chrX	108307310	108307510	0.430000	chr20	41628000	41628200	0.435000
chr2	149502684	149502884	0.365000	chr20	41632000	41632200	0.485000
chr7	35808688	35808888	0.320000	chr20	41633000	41633200	0.435000
chr8	38009024	38009224	0.510000	chr20	41643600	41643800	0.545000
chr5	59812295	59812495	0.500000	chr20	41655000	41655200	0.540000
chr10	39018844	39019244	0.367500	chr20	41664600	41665000	0.415000
chr7	93889984	93890184	0.530000	chr20	41670000	41670200	0.595000
chr5	9541692	9541892	0.370000	chr20	41690800	41691000	0.375000
chr6	164484707	164484907	0.380000	chr20	41692800	41693000	0.595000
chr16	74199123	74199323	0.400000	chr20	41693400	41693600	0.425000
chr9	101284935	101285135	0.430000	chr20	41694200	41694400	0.520000
chr2	6293983	6294183	0.400000	chr20	41695600	41695800	0.485000
chr4	1096423	1097023	0.546667	chr20	4169600	4170200	0.558333
chr2	176475689	176476089	0.447500	chr20	41696600	41697000	0.462500
chr1	226579784	226579984	0.475000	chr20	41697800	41698000	0.510000
chr17	58623102	58623302	0.450000	chr20	4171000	4171200	0.510000
chr14	68245255	68245455	0.430000	chr20	41715600	41715800	0.480000
chr2	234429494	234429694	0.525000	chr20	4171600	4171800	0.530000
chr8	65610960	65611160	0.505000	chr20	41717600	41717800	0.525000
chr15	43745571	43746171	0.583333	chr20	4172200	4172800	0.705000
chr6	151885568	151885768	0.515000	chr20	4173200	4173400	0.530000
chr17	65777442	65777642	0.455000	chr20	41733200	41733400	0.460000
chr3	44265207	44265607	0.482500	chr20	41734400	41734800	0.530000
chr1	238047052	238047252	0.380000	chr20	41738600	41738800	0.435000
chrX	42821689	42821889	0.470000	chr20	41746800	41747000	0.530000
chr12	97418975	97419175	0.440000	chr20	4176400	4176600	0.455000
chr3	73565326	73565526	0.470000	chr20	41784800	41785000	0.480000
chr3	83799294	83799494	0.285000	chr20	41865800	41866000	0.285000
chr13	45641874	45642074	0.475000	chr20	4192400	4192600	0.515000
chr12	102407232	102407432	0.395000	chr20	41956400	41956600	0.445000
chr1	37016158	37016358	0.465000	chr20	41975200	41975400	0.525000
chr12	3671261	3671461	0.495000	chr20	420800	421000	0.735000
chr1	26133376	26134176	0.470000	chr20	4221200	4222000	0.677500
chr6	97661879	97662279	0.402500	chr20	4222400	4222800	0.412500
chr7	6969454	6969654	0.530000	chr20	4227200	4227400	0.535000
chr22	36780918	36781118	0.565000	chr20	42370200	42370400	0.570000
chr15	42954909	42955309	0.445000	chr20	4242400	4242800	0.527500
chr18	9534509	9534709	0.585000	chr20	4243200	4243400	0.630000
chr7	42100542	42100742	0.505000	chr20	42483800	42484000	0.525000
chr9	89771263	89771863	0.545000	chr20	4249200	4249800	0.733333
chr1	137873744	137873944	0.000000	chr20	42492400	42492600	0.300000
chr4	134640981	134641181	0.205000	chr20	42493200	42493400	0.360000
chr4	181595360	181595560	0.445000	chr20	42748200	42748400	0.500000
chr12	90101989	90102189	0.345000	chr20	42942600	42942800	0.445000
chr8	119296650	119296850	0.405000	chr20	4297600	4297800	0.500000
chr18	24716759	24716959	0.455000	chr20	430600	430800	0.600000
chr3	94581668	94581868	0.315000	chr20	431600	431800	0.595000
chr18	21510123	21510323	0.405000	chr20	4320400	4320600	0.440000
chrX	29039334	29039534	0.390000	chr20	43239000	43239200	0.475000
chrX	109300438	109300638	0.410000	chr20	43243800	43244000	0.580000
chr18	18766642	18766842	0.405000	chr20	4325000	4325200	0.415000
chr5	121499853	121500053	0.300000	chr20	43284600	43284800	0.345000
chr8	132113355	132113555	0.380000	chr20	43285200	43285400	0.410000
chr3	1715145	1715545	0.435000	chr20	43318800	43319200	0.475000
chr5	18047896	18048096	0.345000	chr20	43338000	43338200	0.495000
chr2	224450542	224450742	0.435000	chr20	433600	433800	0.565000
chr20	62165201	62165401	0.625000	chr20	43390400	43390600	0.710000
chr2	123691659	123691859	0.405000	chr20	43445000	43445200	0.510000
chr8	8966012	8966212	0.385000	chr20	43449000	43449200	0.465000
chr18	63245785	63245985	0.340000	chr20	43451000	43451200	0.375000
chr20	25477195	25478595	0.572143	chr20	43457400	43458800	0.655000
chr5	70505462	70505662	0.430000	chr20	43459200	43459400	0.495000
chr17	77485051	77485251	0.525000	chr20	43465600	43465800	0.535000
chrX	111836127	111836327	0.390000	chr20	43466200	43466400	0.490000
chr1	167144551	167144751	0.395000	chr20	43466800	43467000	0.445000
chr15	30473943	30474343	0.380000	chr20	43470400	43470800	0.390000
chr16	42675954	42676154	0.000000	chr20	43472800	43473000	0.370000
chr10	95083211	95083411	0.400000	chr20	43493000	43493200	0.450000
chr2	187868718	187868918	0.565000	chr20	43507600	43507800	0.785000
chr5	141902407	141903007	0.475000	chr20	43508400	43509000	0.523333
chr17	42140918	42141318	0.495000	chr20	43514000	43514400	0.667500
chr4	4701358	4701558	0.545000	chr20	43514800	43515000	0.730000
chr9	39427716	39427916	0.390000	chr20	43515800	43516000	0.470000
chr2	96594670	96594870	0.470000	chr20	43530800	43531000	0.585000
chr19	45061632	45062232	0.520000	chr20	43538200	43538800	0.523333
chrX	152067471	152067671	0.275000	chr20	43554200	43554400	0.320000
chr6	25970146	25970346	0.435000	chr20	43556600	43556800	0.480000
chr10	46232710	46232910	0.580000	chr20	43557600	43557800	0.620000
chr6	28810674	28810874	0.455000	chr20	43558600	43558800	0.535000
chr17	70759269	70759469	0.385000	chr20	43563600	43563800	0.420000
chr20	14010941	14011141	0.380000	chr20	43580000	43580200	0.500000
chr18	45027862	45028262	0.420000	chr20	43584000	43584400	0.475000
chr18	22888611	22889411	0.377500	chr20	43590600	43591400	0.591250
chr14	34867553	34867753	0.390000	chr20	43593800	43594000	0.410000
chr20	20789143	20789543	0.390000	chr20	43606600	43607000	0.472500
chr5	42456799	42457599	0.392500	chr20	43657400	43658200	0.615000
chr16	3493093	3493293	0.505000	chr20	43658800	43659000	0.535000
chr12	46720517	46721117	0.396667	chr20	43663000	43663600	0.503333
chr21	8854481	8855081	0.430000	chr20	43667000	43667600	0.740000
chr17	50497562	50497762	0.495000	chr20	43669400	43669600	0.575000
chr6	44790955	44791155	0.500000	chr20	43677200	43677400	0.515000
chrX	3030738	3030938	0.485000	chr20	43678000	43678200	0.520000
chr12	113548797	113549597	0.408750	chr20	43681600	43682400	0.552500
chr8	66901544	66901744	0.450000	chr20	43691000	43691200	0.500000
chr14	75287827	75288027	0.445000	chr20	43692000	43692200	0.500000
chrX	42046314	42046514	0.385000	chr20	4369800	4370000	0.450000
chr13	62932313	62932513	0.280000	chr20	4371800	4372000	0.365000
chr5	5024012	5024212	0.400000	chr20	43722200	43722400	0.460000
chr2	163481190	163481390	0.460000	chr20	43745400	43745600	0.530000
chr18	16803913	16804113	0.385000	chr20	43748400	43748600	0.470000
chr9	128735375	128735575	0.545000	chr20	43749800	43750000	0.735000
chrX	112066724	112067124	0.407500	chr20	43751200	43751600	0.462500
chr4	80431017	80431217	0.390000	chr20	43752600	43752800	0.510000
chr10	126979223	126979423	0.455000	chr20	4376000	4376200	0.465000
chr14	91837357	91837557	0.505000	chr20	43840600	43840800	0.550000
chr8	139396171	139396371	0.550000	chr20	438600	438800	0.575000
chr15	73724640	73724840	0.430000	chr20	43909800	43910000	0.435000
chr7	5008816	5009216	0.465000	chr20	43914600	43915000	0.837500
chrX	60895617	60895817	0.420000	chr20	43939400	43939600	0.480000
chr17	14684821	14685221	0.415000	chr20	43941800	43942200	0.435000
chr5	52201976	52202176	0.400000	chr20	43942800	43943000	0.485000
chr16	87858230	87858430	0.570000	chr20	43950200	43950400	0.605000
chr13	92961535	92961735	0.390000	chr20	43955600	43955800	0.445000
chrX	141038716	141038916	0.405000	chr20	43959400	43959600	0.425000
chr5	91555997	91556397	0.492500	chr20	43964200	43964600	0.562500
chrX	82150735	82150935	0.420000	chr20	43976600	43976800	0.425000
chr2	56461219	56461419	0.340000	chr20	43981600	43981800	0.380000
chr22	43911070	43911270	0.545000	chr20	43983400	43983600	0.580000
chr6	153401040	153401240	0.355000	chr20	44005200	44005400	0.420000
chr2	40020817	40021217	0.397500	chr20	44010400	44010800	0.462500
chr2	104168234	104168434	0.460000	chr20	44011400	44011600	0.470000
chr14	31534985	31535185	0.460000	chr20	44020000	44020200	0.550000
chr11	86103694	86103894	0.305000	chr20	44024000	44024200	0.330000
chrX	100913068	100913268	0.470000	chr20	44029200	44029400	0.485000
chr4	29656988	29657188	0.435000	chr20	44047600	44047800	0.490000
chr2	224208241	224208441	0.515000	chr20	44056200	44056400	0.535000
chr10	109125094	109126094	0.430000	chr20	44069000	44070000	0.517000
chr4	17766388	17766588	0.400000	chr20	44070400	44070600	0.460000
chr2	197832447	197832647	0.385000	chr20	44074800	44075000	0.515000
chr11	89277290	89277490	0.395000	chr20	44075400	44075600	0.530000
chr14	16949438	16949638	0.410000	chr20	44080800	44081000	0.445000
chr6	70853915	70854115	0.430000	chr20	44090000	44090200	0.475000
chr4	172065831	172066031	0.480000	chr20	44093000	44093200	0.495000
chrX	95640876	95641076	0.435000	chr20	44110000	44110200	0.575000
chr2	132484115	132484315	0.460000	chr20	44116800	44117000	0.530000
chr11	116772347	116772547	0.450000	chr20	4413800	4414000	0.450000
chrX	38329412	38329612	0.465000	chr20	44153600	44153800	0.520000
chr6	116152356	116152556	0.425000	chr20	44171600	44171800	0.495000
chr8	60069753	60069953	0.400000	chr20	44190400	44190600	0.500000
chr4	122150714	122150914	0.355000	chr20	44204200	44204400	0.360000
chr13	47590092	47590292	0.285000	chr20	44207200	44207400	0.315000
chr14	93000353	93001753	0.505000	chr20	44210600	44212000	0.566429
chr5	157437412	157437612	0.380000	chr20	44215200	44215400	0.500000
chr3	24306242	24306842	0.443333	chr20	44217400	44218000	0.463333
chr3	146419439	146419639	0.360000	chr20	44218600	44218800	0.410000
chr11	111337732	111338132	0.432500	chr20	44219400	44219800	0.535000
chr3	81169815	81170215	0.417500	chr20	44221600	44222000	0.490000
chr10	60668210	60668410	0.465000	chr20	44222800	44223000	0.520000
chr5	98816645	98816845	0.430000	chr20	44224800	44225000	0.460000
chr9	77596795	77596995	0.440000	chr20	44231800	44232000	0.565000
chr2	217848556	217848756	0.620000	chr20	44248200	44248400	0.650000
chr16	10116969	10117169	0.450000	chr20	4428200	4428400	0.500000
chr2	82353994	82354394	0.395000	chr20	44282200	44282600	0.425000
chr9	117364563	117364763	0.430000	chr20	44288400	44288600	0.485000
chr16	21528743	21528943	0.490000	chr20	44310000	44310200	0.500000
chr5	81269589	81270189	0.453333	chr20	44310800	44311400	0.706667
chr16	36317832	36318032	0.375000	chr20	44384400	44384600	0.440000
chr6	110144505	110144705	0.395000	chr20	44386600	44386800	0.460000
chr16	18647331	18647531	0.485000	chr20	44388600	44388800	0.640000
chr11	71457665	71458265	0.493333	chr20	44394600	44395200	0.535000
chr1	82257866	82258066	0.480000	chr20	44395800	44396000	0.555000
chr5	71848660	71849060	0.432500	chr20	44396600	44397000	0.442500
chr6	136372131	136372531	0.500000	chr20	44400800	44401200	0.535000
chr22	30089402	30089602	0.540000	chr20	44407600	44407800	0.550000
chr18	3840888	3841288	0.425000	chr20	44435600	44436000	0.450000
chr13	26859257	26859457	0.455000	chr20	44437400	44437600	0.495000
chr20	13067100	13067300	0.420000	chr20	44449400	44449600	0.470000
chr6	107579075	107579475	0.452500	chr20	44457000	44457400	0.517500
chr7	93124858	93125058	0.400000	chr20	44459400	44459600	0.430000
chr11	7147020	7147220	0.410000	chr20	44461000	44461200	0.450000
chr7	31482294	31482494	0.500000	chr20	44475800	44476000	0.755000
chr3	13666578	13666778	0.560000	chr20	44476400	44476600	0.600000
chr4	7750290	7750890	0.481667	chr20	44521600	44522200	0.646667
chr1	27809194	27809394	0.490000	chr20	44526400	44526600	0.495000
chr20	19970779	19971179	0.460000	chr20	44527800	44528200	0.510000
chr15	30100083	30100283	0.595000	chr20	44531800	44532000	0.775000
chr11	96505297	96505497	0.410000	chr20	44533000	44533200	0.420000
chr21	35025432	35025632	0.440000	chr20	44536400	44536600	0.510000
chr10	113684456	113684656	0.335000	chr20	44542200	44542400	0.435000
chr15	60383414	60383614	0.465000	chr20	44543600	44543800	0.475000
chr8	53720440	53720640	0.365000	chr20	44544400	44544600	0.460000
chrX	95280110	95280310	0.315000	chr20	44549200	44549400	0.340000
chr2	63864145	63864345	0.405000	chr20	44552200	44552400	0.425000
chr2	221212382	221212582	0.380000	chr20	44553400	44553600	0.405000
chr6	91062685	91063085	0.447500	chr20	44572800	44573200	0.500000
chr1	113920225	113920425	0.330000	chr20	44577000	44577200	0.400000
chr4	10548192	10548392	0.430000	chr20	44582400	44582600	0.485000
chr13	30707812	30708012	0.490000	chr20	44586400	44586600	0.525000
chr2	110589149	110589349	0.510000	chr20	44591400	44591600	0.520000
chr15	74254014	74254214	0.455000	chr20	44594800	44595000	0.535000
chr3	31288590	31288990	0.482500	chr20	44598400	44598800	0.555000
chr12	116564641	116565641	0.443000	chr20	44610000	44611000	0.461000
chr1	175948198	175948598	0.395000	chr20	44611400	44611800	0.495000
chr19	6727516	6727716	0.460000	chr20	44616600	44616800	0.590000
chr6	31944936	31945136	0.545000	chr20	44618600	44618800	0.565000
chr5	93790679	93791079	0.355000	chr20	4462800	4463200	0.435000
chr3	147027687	147028087	0.365000	chr20	44634000	44634400	0.550000
chr11	87223180	87223980	0.491250	chr20	44642400	44643200	0.558750
chr12	98948719	98948919	0.465000	chr20	44643600	44643800	0.615000
chr13	45105419	45105819	0.480000	chr20	44644600	44645000	0.540000
chr1	236823591	236823791	0.475000	chr20	44646200	44646400	0.520000
chr5	132755833	132756233	0.370000	chr20	44646800	44647200	0.480000
chr11	6586356	6586556	0.445000	chr20	44649200	44649400	0.495000
chr2	69264286	69264486	0.520000	chr20	44651200	44651400	0.605000
chr7	28919336	28920136	0.413750	chr20	44651800	44652600	0.575000
chr22	19053959	19054359	0.347500	chr20	44660600	44661000	0.465000
chr14	21126062	21126262	0.505000	chr20	44662400	44662600	0.570000
chr5	13704394	13704594	0.400000	chr20	44664200	44664400	0.460000
chr8	119859292	119859492	0.520000	chr20	44671600	44671800	0.545000
chr7	109839523	109839723	0.525000	chr20	44678400	44678600	0.580000
chr5	145709103	145709503	0.462500	chr20	44679000	44679400	0.537500
chrX	155681662	155681862	0.420000	chr20	44683600	44683800	0.555000
chr9	98898960	98899160	0.455000	chr20	44685200	44685400	0.580000
chr2	152556109	152556309	0.430000	chr20	44696400	44696600	0.550000
chr13	30221871	30222071	0.495000	chr20	44714800	44715000	0.610000
chr11	113628914	113629114	0.560000	chr20	44718200	44718400	0.570000
chr12	124246486	124246686	0.505000	chr20	44729000	44729200	0.615000
chr7	105351690	105351890	0.455000	chr20	44733400	44733600	0.530000
chr20	60665359	60665959	0.350000	chr20	44736400	44737000	0.433333
chr6	112489006	112489206	0.395000	chr20	44739000	44739200	0.480000
chr3	14333721	14333921	0.580000	chr20	44746000	44746200	0.690000
chr20	2176976	2177176	0.540000	chr20	44747600	44747800	0.560000
chr12	9033319	9033919	0.483333	chr20	44750200	44750800	0.708333
chr2	117620322	117620522	0.550000	chr20	44810400	44810600	0.875000
chr6	110505686	110505886	0.435000	chr20	44863800	44864000	0.450000
chr13	74283495	74283695	0.395000	chr20	44867000	44867200	0.410000
chr4	94312768	94313568	0.400000	chr20	44885400	44886200	0.711250
chr7	121102123	121102323	0.300000	chr20	44888600	44888800	0.370000
chr2	13441065	13441265	0.430000	chr20	44896600	44896800	0.445000
chr14	51021034	51022234	0.435000	chr20	44909800	44911000	0.622500
chr6	143186072	143186472	0.415000	chr20	44911400	44911800	0.540000
chr1	92772550	92772950	0.485000	chr20	44924600	44925000	0.510000
chr2	85643839	85644039	0.500000	chr20	44942400	44942600	0.575000
chrX	134505659	134505859	0.445000	chr20	44947400	44947600	0.450000
chr3	1123793	1123993	0.340000	chr20	44959800	44960000	0.485000
chr8	47993790	47993990	0.475000	chr20	44960400	44960600	0.705000
chr6	167191371	167191771	0.502500	chr20	44962000	44962400	0.507500
chr21	32435341	32435741	0.545000	chr20	44966200	44966600	0.690000
chr6	71227402	71227602	0.475000	chr20	44967600	44967800	0.500000
chr6	7868043	7868243	0.420000	chr20	44969000	44969200	0.435000
chrX	69828981	69829181	0.375000	chr20	44969600	44969800	0.485000
chr6	108614533	108614933	0.325000	chr20	44970200	44970600	0.327500
chr1	172260461	172260661	0.305000	chr20	44971000	44971200	0.370000
chr5	57988196	57988396	0.375000	chr20	44971600	44971800	0.400000
chr10	121164029	121164229	0.435000	chr20	44979400	44979600	0.445000
chr2	8237238	8237438	0.450000	chr20	44983200	44983400	0.475000
chr14	15024543	15024743	0.000000	chr20	44993400	44993600	0.330000
chr5	89023526	89023726	0.395000	chr20	44997800	44998000	0.405000
chr3	177841134	177841334	0.335000	chr20	45011200	45011400	0.375000
chr4	173490309	173490509	0.455000	chr20	4502800	4503000	0.460000
chr13	7521653	7521853	0.000000	chr20	45036200	45036400	0.400000
chr5	22007298	22007498	0.300000	chr20	45039600	45039800	0.340000
chr3	68158417	68158617	0.365000	chr20	45044200	45044400	0.430000
chr12	11411138	11411538	0.372500	chr20	45051600	45052000	0.392500
chr22	40128372	40128572	0.405000	chr20	45053200	45053400	0.450000
chr7	78204188	78204388	0.400000	chr20	45071400	45071600	0.435000
chr12	8559526	8559726	0.445000	chr20	45081000	45081200	0.475000
chr1	44196036	44196236	0.365000	chr20	45087200	45087400	0.415000
chr6	80357193	80357393	0.515000	chr20	45095800	45096000	0.530000
chr7	48393096	48394096	0.471000	chr20	45097800	45098800	0.696000
chr6	33793457	33793657	0.570000	chr20	45101000	45101200	0.725000
chr4	155721290	155721490	0.390000	chr20	45103000	45103200	0.460000
chr9	130704300	130704500	0.520000	chr20	45112000	45112200	0.555000
chr17	15013698	15013898	0.430000	chr20	45117800	45118000	0.440000
chr1	185244713	185245113	0.430000	chr20	45138800	45139200	0.555000
chr13	108785061	108785461	0.442500	chr20	45153800	45154200	0.515000
chr12	17178898	17179298	0.400000	chr20	45154800	45155200	0.445000
chr6	127679836	127680036	0.365000	chr20	45156800	45157000	0.475000
chr1	60057068	60057268	0.395000	chr20	4519600	4519800	0.570000
chr4	175333933	175334133	0.435000	chr20	45229600	45229800	0.570000
chr2	36932407	36932807	0.357500	chr20	45254800	45255200	0.450000
chr5	83750444	83750644	0.410000	chr20	45283600	45283800	0.555000
chr9	123980597	123980797	0.460000	chr20	45291000	45291200	0.575000
chr16	62796310	62796510	0.475000	chr20	45293800	45294000	0.665000
chrY	9400057	9400457	0.507500	chr20	45301000	45301400	0.582500
chr6	44933671	44933871	0.470000	chr20	45306600	45306800	0.715000
chr15	25243928	25244128	0.550000	chr20	45311600	45311800	0.700000
chr7	65611691	65611891	0.355000	chr20	45319600	45319800	0.425000
chr19	47583150	47583350	0.405000	chr20	45321200	45321400	0.410000
chrY	6551762	6552162	0.465000	chr20	45323000	45323400	0.512500
chr12	114716751	114717751	0.507000	chr20	45336800	45337800	0.533000
chr2	232071435	232071635	0.455000	chr20	45339200	45339400	0.585000
chr5	8594199	8594399	0.510000	chr20	45342400	45342600	0.625000
chr14	77642023	77643223	0.514167	chr20	45343400	45344600	0.521667
chr8	101730920	101731120	0.460000	chr20	45346200	45346400	0.545000
chr3	52714313	52714913	0.681667	chr20	45348000	45348600	0.728333
chr6	98900830	98901230	0.427500	chr20	45358200	45358600	0.525000
chr13	23075906	23076106	0.430000	chr20	45361800	45362000	0.445000
chr1	244381454	244382054	0.480000	chr20	45363000	45363600	0.645000
chr13	90816684	90817484	0.393750	chr20	45368200	45369000	0.470000
chr11	23094590	23094790	0.540000	chr20	45372800	45373000	0.640000
chr8	29590813	29591413	0.475000	chr20	45373600	45374200	0.591667
chr8	126763167	126764767	0.404375	chr20	45405800	45407400	0.708750
chrX	81270411	81270611	0.495000	chr20	45408000	45408200	0.550000
chr5	61999886	62000286	0.385000	chr20	45408800	45409200	0.482500
chr1	201608363	201608563	0.595000	chr20	45416000	45416200	0.620000
chr7	74175748	74175948	0.370000	chr20	45417000	45417200	0.435000
chr11	121408201	121408801	0.416667	chr20	45419400	45420000	0.521667
chr20	25368054	25368254	0.415000	chr20	45426600	45426800	0.545000
chr3	75721480	75721680	0.425000	chr20	45427400	45427600	0.490000
chr1	227573770	227573970	0.375000	chr20	45432400	45432600	0.475000
chr2	177410391	177410591	0.425000	chr20	45437000	45437200	0.600000
chr9	32689973	32690373	0.422500	chr20	45444000	45444400	0.450000
chr1	20927018	20927418	0.425000	chr20	45446000	45446400	0.442500
chr13	71020392	71020592	0.310000	chr20	45450600	45450800	0.385000
chr1	165553585	165553785	0.500000	chr20	45452400	45452600	0.555000
chr14	104165461	104165661	0.450000	chr20	45453200	45453400	0.460000
chrX	42954142	42954342	0.410000	chr20	45456800	45457000	0.420000
chr2	108360943	108361143	0.395000	chr20	45465600	45465800	0.410000
chr1	244387992	244388192	0.550000	chr20	45470400	45470600	0.690000
chr2	205556088	205556688	0.436667	chr20	45495400	45496000	0.448333
chr11	51617627	51617827	0.405000	chr20	45510600	45510800	0.455000
chr10	33017573	33017773	0.290000	chr20	45592600	45592800	0.375000
chr10	25567793	25567993	0.410000	chr20	45629600	45629800	0.540000
chrX	61115706	61115906	0.370000	chr20	4563600	4563800	0.395000
chr5	121977133	121977333	0.375000	chr20	4568400	4568600	0.485000
chr7	59298235	59298435	0.400000	chr20	45727200	45727400	0.420000
chr8	25336125	25336725	0.431667	chr20	4573800	4574400	0.463333
chr10	51351187	51351387	0.390000	chr20	45771200	45771400	0.460000
chr19	5916937	5917137	0.460000	chr20	45779000	45779200	0.475000
chr8	60920487	60920887	0.407500	chr20	45783800	45784200	0.565000
chr12	99680326	99680526	0.555000	chr20	45791800	45792000	0.685000
chr7	32362265	32362865	0.483333	chr20	45792400	45793000	0.536667
chr12	117224524	117224724	0.480000	chr20	45799200	45799400	0.490000
chr3	67353095	67353295	0.405000	chr20	45810200	45810400	0.410000
chr14	44451786	44451986	0.500000	chr20	45812400	45812600	0.565000
chr2	17272571	17272771	0.375000	chr20	45818400	45818600	0.450000
chr12	126855776	126855976	0.335000	chr20	45820200	45820400	0.385000
chr16	32110921	32111121	0.440000	chr20	45821000	45821200	0.440000
chr5	32308204	32308404	0.520000	chr20	45822400	45822600	0.530000
chr10	57887835	57888035	0.475000	chr20	45823000	45823200	0.710000
chr7	98042019	98042419	0.460000	chr20	45824200	45824600	0.657500
chr3	135709353	135709553	0.410000	chr20	45826200	45826400	0.470000
chr8	107602854	107603054	0.430000	chr20	45826800	45827000	0.585000
chr17	12839130	12839330	0.435000	chr20	45832200	45832400	0.455000
chr13	27288229	27289229	0.483000	chr20	45833200	45834200	0.618000
chr6	96369166	96369766	0.361667	chr20	45835600	45836200	0.511667
chr20	50348437	50348837	0.437500	chr20	45836800	45837200	0.482500
chr11	81985982	81986182	0.455000	chr20	45842200	45842400	0.510000
chr8	95115973	95116373	0.445000	chr20	45851000	45851400	0.477500
chrX	95120507	95120707	0.410000	chr20	45852400	45852600	0.490000
chr1	45422907	45423707	0.458750	chr20	45857400	45858200	0.577500
chrX	13190954	13191154	0.450000	chr20	45861200	45861400	0.515000
chr10	64002309	64002509	0.405000	chr20	45864200	45864400	0.475000
chr18	28201772	28201972	0.445000	chr20	45865600	45865800	0.485000
chr6	76907084	76907284	0.390000	chr20	45873800	45874000	0.405000
chr5	156665809	156666009	0.515000	chr20	45878400	45878600	0.585000
chr2	180978110	180978510	0.410000	chr20	45881000	45881400	0.567500
chr15	31893082	31893282	0.470000	chr20	45885000	45885200	0.495000
chrX	80936919	80937119	0.600000	chr20	45890200	45890400	0.650000
chr13	113583775	113584375	0.625000	chr20	45891000	45891600	0.690000
chr5	10874806	10875406	0.501667	chr20	45892200	45892800	0.518333
chr15	40036335	40036535	0.490000	chr20	45893200	45893400	0.560000
chr7	80817003	80817203	0.315000	chr20	45908800	45909000	0.285000
chrY	7298613	7298813	0.460000	chr20	45910000	45910200	0.550000
chr7	98765132	98765532	0.492500	chr20	45910800	45911200	0.595000
chr10	47534740	47535340	0.513333	chr20	45911800	45912400	0.678333
chr20	51646214	51646414	0.400000	chr20	45913200	45913400	0.450000
chr7	67339178	67339378	0.385000	chr20	45914800	45915000	0.405000
chr1	143596626	143596826	0.450000	chr20	45920600	45920800	0.480000
chr1	230917034	230917234	0.505000	chr20	45922600	45922800	0.570000
chr3	48655652	48655852	0.635000	chr20	4592600	4592800	0.760000
chr11	121176729	121176929	0.380000	chr20	45933800	45934000	0.585000
chr22	45836836	45837436	0.433333	chr20	45934600	45935200	0.755000
chr5	24821936	24822336	0.345000	chr20	45944200	45944600	0.427500
chr5	170921663	170922463	0.476250	chr20	45945200	45946000	0.555000
chr16	15838023	15838223	0.565000	chr20	45946400	45946600	0.610000
chr7	140108485	140108685	0.545000	chr20	45948400	45948600	0.650000
chr18	36742555	36742755	0.455000	chr20	45951400	45951600	0.475000
chr12	76280169	76280369	0.395000	chr20	45963000	45963200	0.495000
chr6	82122317	82122517	0.350000	chr20	45970000	45970200	0.525000
chr2	25105126	25105526	0.472500	chr20	45970800	45971200	0.505000
chr10	49395343	49395543	0.640000	chr20	45971800	45972000	0.715000
chr19	10471692	10471892	0.515000	chr20	45972400	45972600	0.670000
chr5	124484011	124484211	0.450000	chr20	45983400	45983600	0.545000
chr13	21901884	21902084	0.545000	chr20	45985600	45985800	0.560000
chr11	129527189	129527389	0.580000	chr20	45987400	45987600	0.670000
chr3	38139192	38139592	0.537500	chr20	45993400	45993800	0.565000
chr11	11274392	11274992	0.453333	chr20	45998400	45999000	0.501667
chr14	87879075	87879275	0.480000	chr20	46004200	46004400	0.505000
chr2	71432216	71432416	0.510000	chr20	46005200	46005400	0.515000
chr8	60921404	60921604	0.535000	chr20	46008200	46008400	0.555000
chr14	104442364	104443164	0.602500	chr20	46010400	46011200	0.627500
chr17	61286119	61286519	0.520000	chr20	46011800	46012200	0.605000
chr17	76652763	76653363	0.485000	chr20	46013800	46014400	0.680000
chr13	52853025	52853225	0.450000	chr20	460200	460400	0.505000
chr12	64839617	64840217	0.433333	chr20	46021600	46022200	0.725000
chr15	73361901	73362101	0.555000	chr20	46023000	46023200	0.615000
chr1	10238003	10238203	0.455000	chr20	46027400	46027600	0.470000
chr7	5392717	5392917	0.550000	chr20	46029400	46029600	0.725000
chr6	20151871	20152071	0.405000	chr20	46041000	46041200	0.515000
chr17	60616317	60616717	0.447500	chr20	46050800	46051200	0.455000
chr1	24641770	24641970	0.540000	chr20	46058400	46058600	0.625000
chr5	109098068	109098268	0.270000	chr20	46060600	46060800	0.465000
chr7	20398867	20399067	0.410000	chr20	4607400	4607600	0.475000
chrX	39531852	39532052	0.370000	chr20	460800	461000	0.460000
chr18	37573158	37573358	0.445000	chr20	46088600	46088800	0.450000
chr17	6325911	6326311	0.545000	chr20	46089600	46090000	0.787500
chr12	38518314	38518714	0.442500	chr20	46108400	46108800	0.467500
chr12	57261268	57261468	0.410000	chr20	46111200	46111400	0.420000
chr13	45511725	45513125	0.430714	chr20	46117800	46119200	0.601429
chr2	178193448	178193848	0.490000	chr20	46132600	46133000	0.565000
chr2	71669825	71670025	0.550000	chr20	46139600	46139800	0.575000
chr11	128060833	128061033	0.485000	chr20	4614000	4614200	0.495000
chr4	6952558	6952758	0.430000	chr20	46144600	46144800	0.575000
chr12	4925626	4925826	0.455000	chr20	46156200	46156400	0.500000
chr3	155023167	155023367	0.425000	chr20	46174600	46174800	0.715000
chr4	90127975	90128975	0.607000	chr20	461800	462800	0.691000
chr6	121414817	121415017	0.525000	chr20	46199200	46199400	0.595000
chr7	139849730	139850130	0.422500	chr20	46206000	46206400	0.535000
chrY	7685492	7685692	0.510000	chr20	46207000	46207200	0.570000
chr2	210210657	210210857	0.520000	chr20	46216000	46216200	0.590000
chr1	23146699	23146899	0.550000	chr20	46240200	46240400	0.570000
chr11	121423589	121423789	0.475000	chr20	46255600	46255800	0.570000
chr16	30020654	30020854	0.480000	chr20	46260600	46260800	0.555000
chr3	34035587	34035787	0.435000	chr20	46279200	46279400	0.440000
chr2	33825741	33825941	0.485000	chr20	46307200	46307400	0.715000
chr13	95270977	95271177	0.560000	chr20	46308400	46308600	0.695000
chr15	79260827	79261027	0.600000	chr20	46312600	46312800	0.740000
chr11	21158207	21158407	0.460000	chr20	46325000	46325200	0.500000
chr7	42904038	42904238	0.460000	chr20	4633000	4633200	0.490000
chr5	55075765	55075965	0.415000	chr20	4634000	4634200	0.435000
chr17	64998097	64998697	0.455000	chr20	46348600	46349200	0.535000
chr5	118702323	118702723	0.437500	chr20	46350400	46350800	0.580000
chr16	10799585	10799785	0.495000	chr20	46356000	46356200	0.505000
chr11	9781966	9782166	0.550000	chr20	46357200	46357400	0.670000
chr8	61128903	61129103	0.395000	chr20	46359400	46359600	0.500000
chr19	28729224	28729424	0.455000	chr20	46361400	46361600	0.515000
chr19	28736917	28737717	0.423750	chr20	46363800	46364600	0.668750
chr1	63920673	63920873	0.425000	chr20	46368400	46368600	0.455000
chr19	4229799	4229999	0.480000	chr20	46394800	46395000	0.485000
chr14	27032104	27032304	0.335000	chr20	46396400	46396600	0.360000
chr7	78560164	78560364	0.365000	chr20	46399400	46399600	0.445000
chr18	18701565	18701765	0.385000	chr20	46400400	46400600	0.460000
chr12	65105893	65106693	0.448750	chr20	46401000	46401800	0.451250
chr13	84341289	84341489	0.400000	chr20	46404400	46404600	0.415000
chr7	45707830	45708830	0.499000	chr20	46406200	46407200	0.654000
chr10	98960865	98961065	0.465000	chr20	46411000	46411200	0.650000
chr5	167578891	167579091	0.370000	chr20	46450800	46451000	0.480000
chr4	170937240	170937440	0.470000	chr20	46509600	46509800	0.520000
chr10	94567695	94568095	0.500000	chr20	46521000	46521400	0.532500
chr9	5202775	5202975	0.425000	chr20	46545000	46545200	0.465000
chr4	57215081	57215281	0.455000	chr20	46552000	46552200	0.535000
chr9	62439322	62439722	0.402500	chr20	46553000	46553400	0.475000
chr16	73429939	73430139	0.510000	chr20	46558600	46558800	0.570000
chr1	56784567	56784767	0.335000	chr20	46562600	46562800	0.515000
chr3	149561728	149562128	0.425000	chr20	46563800	46564200	0.527500
chr13	79639815	79640015	0.385000	chr20	4656600	4656800	0.455000
chr2	194083435	194083635	0.310000	chr20	46573600	46573800	0.420000
chr3	59121959	59122159	0.520000	chr20	4661200	4661400	0.595000
chr8	112344021	112344221	0.465000	chr20	46625000	46625200	0.475000
chr15	38809451	38809651	0.415000	chr20	46631200	46631400	0.440000
chr7	77346236	77346636	0.397500	chr20	46635800	46636200	0.450000
chrX	152748365	152748565	0.460000	chr20	46649400	46649600	0.520000
chr1	150363517	150363717	0.450000	chr20	4666000	4666200	0.470000
chr4	161580848	161581448	0.426667	chr20	4667000	4667600	0.450000
chrY	15842895	15843095	0.360000	chr20	46681400	46681600	0.500000
chr13	114230625	114230825	0.445000	chr20	46683200	46683400	0.470000
chr7	91803147	91803747	0.421667	chr20	46684000	46684600	0.500000
chr3	149455553	149456353	0.412500	chr20	46689000	46689800	0.667500
chr16	13697644	13698244	0.345000	chr20	46690400	46691000	0.358333
chr10	81695780	81695980	0.430000	chr20	46694600	46694800	0.455000
chr19	28788964	28789164	0.260000	chr20	46699800	46700000	0.455000
chr4	10328032	10328232	0.460000	chr20	46709800	46710000	0.740000
chr9	34902836	34903236	0.400000	chr20	4673600	4674000	0.477500
chr16	15062781	15062981	0.450000	chr20	46748000	46748200	0.470000
chr7	124658771	124658971	0.430000	chr20	46758200	46758400	0.510000
chr16	16695155	16695355	0.490000	chr20	46767200	46767400	0.500000
chr5	1963662	1963862	0.470000	chr20	46820800	46821000	0.515000
chrX	137042575	137042775	0.465000	chr20	4684000	4684200	0.515000
chr2	237361377	237361577	0.505000	chr20	4686200	4686400	0.665000
chr12	50072237	50072837	0.588333	chr20	4686800	4687400	0.776667
chr1	83161736	83161936	0.435000	chr20	46939200	46939400	0.475000
chr19	57410239	57410439	0.370000	chr20	46971400	46971600	0.455000
chr9	36428717	36429117	0.410000	chr20	46990200	46990600	0.477500
chr10	3033604	3034004	0.472500	chr20	46998400	46998800	0.500000
chr4	112865958	112866158	0.400000	chr20	4702800	4703000	0.455000
chrX	68018675	68019675	0.474000	chr20	47040800	47041800	0.476000
chr14	63324317	63324517	0.440000	chr20	47042600	47042800	0.505000
chr7	33725350	33725550	0.405000	chr20	47050000	47050200	0.475000
chr5	93136881	93137681	0.402500	chr20	47124400	47125200	0.428750
chr2	67740765	67740965	0.355000	chr20	47143800	47144000	0.395000
chr2	149248162	149248362	0.450000	chr20	47150800	47151000	0.500000
chr13	34021723	34021923	0.455000	chr20	47181400	47181600	0.485000
chr16	9036795	9037195	0.495000	chr20	47196400	47196800	0.552500
chr3	192185533	192185733	0.460000	chr20	47200600	47200800	0.480000
chr11	81807565	81807765	0.420000	chr20	47201400	47201600	0.490000
chr13	38978511	38978711	0.480000	chr20	4720200	4720400	0.495000
chrX	76057063	76057263	0.400000	chr20	47203400	47203600	0.505000
chr16	62393609	62393809	0.400000	chr20	47205800	47206000	0.560000
chr6	130845713	130845913	0.390000	chr20	4720800	4721000	0.525000
chr19	14176686	14176886	0.525000	chr20	47220200	47220400	0.540000
chr3	47452471	47452671	0.410000	chr20	47254000	47254200	0.450000
chr3	150232377	150232777	0.475000	chr20	47262600	47263000	0.477500
chr16	64235583	64235783	0.355000	chr20	4727000	4727200	0.385000
chr11	114636834	114637034	0.375000	chr20	47273000	47273200	0.460000
chr10	56497619	56497819	0.345000	chr20	47274600	47274800	0.425000
chr11	10587224	10587624	0.432500	chr20	47278800	47279200	0.527500
chr2	9128946	9129146	0.470000	chr20	47293800	47294000	0.505000
chr3	122889533	122889933	0.430000	chr20	47304400	47304800	0.487500
chr2	166949342	166949542	0.385000	chr20	47315800	47316000	0.540000
chr17	20105807	20106007	0.550000	chr20	47317400	47317600	0.555000
chr3	74566018	74566818	0.436250	chr20	47318600	47319400	0.547500
chr6	5384243	5384643	0.507500	chr20	47319800	47320200	0.547500
chr16	7818748	7818948	0.450000	chr20	47326800	47327000	0.455000
chr22	31595206	31595406	0.485000	chr20	47331400	47331600	0.490000
chr17	60388679	60388879	0.350000	chr20	47332800	47333000	0.405000
chr14	39276307	39276707	0.372500	chr20	47334000	47334400	0.405000
chr7	114316860	114317060	0.380000	chr20	47348400	47348600	0.450000
chr5	18648742	18649542	0.316250	chr20	47349400	47350200	0.398750
chr13	72630956	72631156	0.340000	chr20	47350800	47351000	0.390000
chr5	62992739	62993339	0.405000	chr20	47351600	47352200	0.458333
chr19	1573288	1573488	0.530000	chr20	47352600	47352800	0.630000
chr14	89316766	89317166	0.455000	chr20	47354000	47354400	0.465000
chr7	60234177	60234377	0.375000	chr20	47355000	47355200	0.450000
chr3	124261542	124261742	0.410000	chr20	47356000	47356200	0.525000
chrX	76951133	76951533	0.482500	chr20	47356600	47357000	0.505000
chr10	103223677	103223877	0.520000	chr20	47357600	47357800	0.570000
chr4	17589461	17589861	0.430000	chr20	47359000	47359400	0.517500
chr20	5733712	5734112	0.487500	chr20	47360600	47361000	0.565000
chr9	2591480	2591880	0.515000	chr20	47362400	47362800	0.547500
chr2	6079254	6079854	0.443333	chr20	47365000	47365600	0.488333
chr6	156765573	156765773	0.505000	chr20	47371400	47371600	0.540000
chr1	151295767	151295967	0.475000	chr20	47372600	47372800	0.555000
chr15	68438863	68439063	0.485000	chr20	47379800	47380000	0.560000
chrX	73843057	73843257	0.460000	chr20	47384000	47384200	0.565000
chr1	67158823	67159023	0.380000	chr20	47390200	47390400	0.440000
chrX	78938115	78938515	0.350000	chr20	47392000	47392400	0.472500
chr10	55687576	55687776	0.430000	chr20	47400800	47401000	0.525000
chr16	68970535	68971335	0.448750	chr20	47412200	47413000	0.490000
chr2	195873060	195873260	0.495000	chr20	47415400	47415600	0.520000
chr13	95078622	95079022	0.460000	chr20	47416600	47417000	0.517500
chr12	81678484	81678684	0.325000	chr20	47432200	47432400	0.365000
chr6	16172375	16172775	0.465000	chr20	47438800	47439200	0.480000
chr10	29013972	29014172	0.350000	chr20	47440200	47440400	0.440000
chr5	124033087	124033287	0.330000	chr20	47457600	47457800	0.385000
chr6	72071422	72071622	0.320000	chr20	47464400	47464600	0.410000
chr10	76439069	76439869	0.421250	chr20	47468400	47469200	0.435000
chr16	34731076	34731276	0.355000	chr20	47473600	47473800	0.360000
chr21	37794862	37795462	0.380000	chr20	47487200	47487800	0.438333
chr14	81403107	81403307	0.315000	chr20	47489400	47489600	0.405000
chr4	119223440	119223640	0.390000	chr20	47490800	47491000	0.400000
chr14	88353031	88353231	0.370000	chr20	47493600	47493800	0.435000
chr13	80134266	80134666	0.435000	chr20	47500600	47501000	0.480000
chr5	1049192	1049792	0.593333	chr20	47501800	47502400	0.696667
chr15	85009474	85009674	0.345000	chr20	47503000	47503200	0.425000
chr10	60122441	60122641	0.410000	chr20	47524400	47524600	0.435000
chr12	95620018	95620418	0.477500	chr20	47525000	47525400	0.480000
chr3	116108907	116109107	0.415000	chr20	47531600	47531800	0.465000
chr15	72662118	72662318	0.520000	chr20	47535200	47535400	0.545000
chrX	78666110	78666510	0.437500	chr20	47541000	47541400	0.455000
chr7	129674646	129674846	0.500000	chr20	47565400	47565600	0.515000
chr13	43403721	43404121	0.462500	chr20	47566400	47566800	0.490000
chr7	67273883	67274083	0.430000	chr20	47575000	47575200	0.485000
chr6	121423634	121424034	0.457500	chr20	47576600	47577000	0.460000
chr5	5702233	5702433	0.465000	chr20	4759200	4759400	0.555000
chr2	158845298	158845498	0.330000	chr20	47601200	47601400	0.435000
chrX	80997471	80997871	0.360000	chr20	47605800	47606200	0.410000
chr13	49867810	49868410	0.523333	chr20	4760600	4761200	0.586667
chr7	43820352	43820752	0.300000	chr20	47607000	47607400	0.365000
chr16	16806344	16806544	0.385000	chr20	47608800	47609000	0.405000
chr11	54293176	54293376	0.380000	chr20	47610600	47610800	0.395000
chr12	68809088	68809288	0.380000	chr20	47614800	47615000	0.445000
chr10	84987901	84988101	0.395000	chr20	4761600	4761800	0.435000
chr2	142943128	142943328	0.445000	chr20	4764200	4764400	0.490000
chr8	34667669	34667869	0.355000	chr20	47656400	47656600	0.410000
chrX	25169545	25169745	0.405000	chr20	47660200	47660400	0.415000
chr3	74238783	74238983	0.365000	chr20	47663800	47664000	0.575000
chr6	153797937	153798537	0.425000	chr20	4766800	4767400	0.428333
chr16	86933580	86933780	0.495000	chr20	47678000	47678200	0.575000
chr7	38826592	38826792	0.375000	chr20	47695400	47695600	0.440000
chr6	24628709	24628909	0.505000	chr20	47707400	47707600	0.555000
chr21	36175371	36175571	0.510000	chr20	47712600	47712800	0.595000
chr1	234160334	234160534	0.505000	chr20	47725400	47725600	0.540000
chr5	169104669	169104869	0.480000	chr20	47727600	47727800	0.575000
chrX	3974205	3974405	0.440000	chr20	47735800	47736000	0.580000
chrX	74559444	74559844	0.515000	chr20	47740800	47741200	0.560000
chr2	175584317	175584717	0.355000	chr20	4774200	4774600	0.407500
chr7	80947057	80947257	0.355000	chr20	47747400	47747600	0.495000
chr9	111399201	111399401	0.460000	chr20	47749000	47749200	0.475000
chr17	43448234	43448434	0.405000	chr20	4775600	4775800	0.435000
chr1	18665429	18665629	0.545000	chr20	47764400	47764600	0.555000
chr7	72545661	72545861	0.460000	chr20	47768400	47768600	0.570000
chr5	1359906	1360106	0.450000	chr20	47771000	47771200	0.615000
chr1	219531206	219531406	0.465000	chr20	47773400	47773600	0.565000
chrX	24934577	24934777	0.440000	chr20	47776000	47776200	0.460000
chr10	128992725	128992925	0.455000	chr20	47782200	47782400	0.530000
chr6	76634100	76634300	0.480000	chr20	47785400	47785600	0.840000
chr19	2355521	2355721	0.570000	chr20	47786600	47786800	0.615000
chr5	128255466	128255666	0.350000	chr20	47790200	47790400	0.385000
chr8	134944492	134944692	0.495000	chr20	4787200	4787400	0.500000
chr13	1979837	1980237	0.000000	chr20	479000	479400	0.400000
chr6	107097789	107097989	0.305000	chr20	4795600	4795800	0.540000
chr14	93908008	93908208	0.480000	chr20	47972400	47972600	0.500000
chr7	152578571	152578771	0.395000	chr20	47975400	47975600	0.400000
chrX	69681757	69681957	0.460000	chr20	47998800	47999000	0.490000
chr11	86175497	86175697	0.415000	chr20	48002600	48002800	0.445000
chr9	132441976	132442176	0.480000	chr20	48006200	48006400	0.600000
chr4	105784158	105784358	0.400000	chr20	4802600	4802800	0.425000
chr16	72637525	72637725	0.435000	chr20	48097000	48097200	0.480000
chr7	91915765	91915965	0.415000	chr20	48098200	48098400	0.580000
chr16	56394318	56394518	0.455000	chr20	4810600	4810800	0.565000
chr16	24374643	24375043	0.527500	chr20	4811800	4812200	0.567500
chr6	2873878	2875078	0.520833	chr20	4812600	4813800	0.597500
chr3	185654322	185655122	0.515000	chr20	4814400	4815200	0.565000
chr13	36586454	36586654	0.425000	chr20	4815800	4816000	0.540000
chr6	166559132	166559332	0.445000	chr20	4819400	4819600	0.465000
chr22	27704815	27705015	0.560000	chr20	4822600	4822800	0.740000
chr10	29237211	29237411	0.535000	chr20	4823600	4823800	0.680000
chr17	11546780	11546980	0.485000	chr20	4824200	4824400	0.510000
chr12	129221960	129222160	0.380000	chr20	48279000	48279200	0.390000
chr12	41168689	41168889	0.400000	chr20	48281400	48281600	0.475000
chr2	130309428	130309628	0.390000	chr20	4829000	4829200	0.460000
chr20	44393558	44393758	0.445000	chr20	4829600	4829800	0.480000
chr9	37459205	37459405	0.535000	chr20	48359800	48360000	0.645000
chr2	4995345	4995545	0.390000	chr20	48360400	48360600	0.510000
chr6	36972694	36972894	0.545000	chr20	48384200	48384400	0.655000
chr6	117534149	117534349	0.240000	chr20	4838600	4838800	0.395000
chr4	147926064	147926264	0.485000	chr20	4844800	4845000	0.490000
chr2	124895939	124896139	0.445000	chr20	48516400	48516600	0.550000
chr8	88974211	88974411	0.265000	chr20	4853800	4854000	0.410000
chr1	39229617	39230217	0.478333	chr20	48620600	48621200	0.521667
chr14	95484918	95485118	0.475000	chr20	48624400	48624600	0.655000
chr3	120460936	120461136	0.465000	chr20	48626800	48627000	0.470000
chr3	111620588	111620788	0.445000	chr20	48627400	48627600	0.600000
chr3	162891826	162892226	0.525000	chr20	48635800	48636200	0.605000
chr7	102079641	102079841	0.465000	chr20	48640000	48640200	0.510000
chr4	159017679	159017879	0.475000	chr20	48647200	48647400	0.505000
chr7	1824276	1824476	0.590000	chr20	48657000	48657200	0.645000
chr12	109507571	109507771	0.510000	chr20	48657800	48658000	0.540000
chr4	126993459	126993659	0.320000	chr20	48663800	48664000	0.560000
chr17	78550612	78551012	0.495000	chr20	48668600	48669000	0.645000
chr16	20971295	20971695	0.517500	chr20	48679600	48680000	0.605000
chr2	34810375	34810575	0.400000	chr20	48682800	48683000	0.565000
chr2	138860858	138861058	0.490000	chr20	48686200	48686400	0.550000
chr7	7489131	7489331	0.450000	chr20	48689400	48689600	0.530000
chr13	87825216	87825416	0.405000	chr20	4869400	4869600	0.345000
chr21	7201682	7201882	0.380000	chr20	48699000	48699200	0.540000
chr16	86314196	86314396	0.540000	chr20	48703400	48703600	0.635000
chrX	107416451	107417251	0.475000	chr20	48708800	48709600	0.513750
chrX	132985144	132985344	0.490000	chr20	48712600	48712800	0.545000
chr4	110498588	110498788	0.515000	chr20	48716200	48716400	0.585000
chr2	28664614	28665014	0.515000	chr20	48719200	48719600	0.570000
chr3	32662653	32662853	0.390000	chr20	48722200	48722400	0.505000
chr3	125038639	125038839	0.500000	chr20	48722800	48723000	0.590000
chr1	157451731	157452131	0.452500	chr20	48723800	48724200	0.525000
chr16	16859849	16860049	0.495000	chr20	48725600	48725800	0.515000
chr10	8335230	8335630	0.430000	chr20	48733200	48733600	0.467500
chr18	13356035	13356235	0.555000	chr20	48751400	48751600	0.635000
chr5	122059570	122059770	0.410000	chr20	48756800	48757000	0.445000
chr6	22761590	22761790	0.550000	chr20	48758400	48758600	0.565000
chr1	160639202	160639402	0.510000	chr20	48760400	48760600	0.515000
chr3	91361513	91361713	0.475000	chr20	48761400	48761600	0.500000
chr7	82574587	82574987	0.435000	chr20	48763200	48763600	0.535000
chr12	9898822	9899222	0.450000	chr20	48769400	48769800	0.557500
chr1	161705691	161705891	0.470000	chr20	48771600	48771800	0.505000
chrX	106493777	106493977	0.500000	chr20	48772400	48772600	0.580000
chr17	42703402	42703802	0.427500	chr20	48774000	48774400	0.552500
chr2	238727880	238728880	0.480000	chr20	48776400	48777400	0.532000
chr3	30719943	30720143	0.425000	chr20	48783000	48783200	0.460000
chr19	26883735	26885735	0.389500	chr20	48787800	48789800	0.456000
chr2	16273707	16273907	0.455000	chr20	48797400	48797600	0.555000
chr1	22000623	22001623	0.509000	chr20	48799400	48800400	0.527000
chr13	65505380	65505980	0.371667	chr20	4881000	4881600	0.463333
chr17	35151318	35151718	0.510000	chr20	48818600	48819000	0.527500
chr5	76790000	76790200	0.500000	chr20	48820400	48820600	0.510000
chr15	26533010	26533610	0.411667	chr20	48821600	48822200	0.450000
chr11	79151216	79151416	0.425000	chr20	48823000	48823200	0.490000
chr2	75201668	75201868	0.435000	chr20	48824000	48824200	0.515000
chrX	61888645	61888845	0.410000	chr20	48825600	48825800	0.435000
chr8	7205583	7206183	0.450000	chr20	48827000	48827600	0.638333
chr9	93265840	93266440	0.458333	chr20	48828000	48828600	0.803333
chr2	234203158	234203958	0.453750	chr20	48831800	48832600	0.467500
chr1	62713836	62714036	0.395000	chr20	48839200	48839400	0.440000
chr2	237682077	237682277	0.425000	chr20	48843200	48843400	0.450000
chr18	15375055	15375455	0.217500	chr20	48845000	48845400	0.402500
chrX	24507084	24507284	0.405000	chr20	48847000	48847200	0.545000
chr12	129020089	129020489	0.465000	chr20	48854000	48854400	0.545000
chr2	92018721	92018921	0.350000	chr20	48855200	48855400	0.405000
chr9	112172263	112172663	0.445000	chr20	48856600	48857000	0.457500
chr10	7518671	7518871	0.520000	chr20	48858200	48858400	0.535000
chr14	102128283	102128483	0.505000	chr20	4886800	4887000	0.540000
chr2	63968345	63968745	0.435000	chr20	48870400	48870800	0.485000
chr4	169927864	169928064	0.380000	chr20	48872800	48873000	0.410000
chr5	138818252	138818452	0.425000	chr20	48876000	48876200	0.555000
chrX	119153961	119154161	0.380000	chr20	48877400	48877600	0.450000
chr5	134197202	134197602	0.357500	chr20	48879600	48880000	0.405000
chr2	100978181	100978381	0.380000	chr20	48887800	48888000	0.510000
chr2	457262	457462	0.475000	chr20	48901400	48901600	0.505000
chr4	115972811	115973211	0.372500	chr20	48905000	48905400	0.397500
chr2	99246007	99246207	0.505000	chr20	48910600	48910800	0.510000
chrX	91408694	91408894	0.320000	chr20	48912200	48912400	0.545000
chr18	29487227	29487427	0.415000	chr20	48920400	48920600	0.505000
chr19	1299442	1300042	0.620000	chr20	48921600	48922200	0.733333
chr10	68264286	68264486	0.335000	chr20	48924000	48924200	0.385000
chr1	236448678	236448878	0.425000	chr20	48924600	48924800	0.430000
chrX	32115998	32116198	0.435000	chr20	48930200	48930400	0.455000
chr11	46523121	46523321	0.430000	chr20	48935200	48935400	0.500000
chr20	8327079	8327279	0.455000	chr20	48939400	48939600	0.485000
chr10	63534300	63534500	0.455000	chr20	48941400	48941600	0.465000
chr6	26346941	26347141	0.450000	chr20	48949600	48949800	0.520000
chr11	115828979	115829179	0.435000	chr20	48953800	48954000	0.455000
chr22	16176726	16177126	0.447500	chr20	48957400	48957800	0.460000
chrX	100275254	100275454	0.410000	chr20	49028800	49029000	0.530000
chr4	70873079	70873479	0.447500	chr20	49038000	49038400	0.460000
chr2	106593872	106594072	0.290000	chr20	49040600	49040800	0.430000
chr13	97858661	97858861	0.475000	chr20	49045600	49045800	0.500000
chr4	6767309	6767909	0.525000	chr20	49046200	49046800	0.690000
chr15	99367225	99367425	0.435000	chr20	49052400	49052600	0.465000
chr1	145642340	145642540	0.390000	chr20	49054200	49054400	0.435000
chr1	98338978	98339378	0.352500	chr20	49101000	49101400	0.395000
chr12	122639494	122639694	0.460000	chr20	49104400	49104600	0.545000
chr18	40280609	40280809	0.260000	chr20	49133000	49133200	0.380000
chr19	25066634	25066834	0.400000	chr20	49137200	49137400	0.410000
chr13	88587805	88588005	0.350000	chr20	49160400	49160600	0.365000
chr19	44395736	44396536	0.375000	chr20	491800	492600	0.393750
chr18	23841665	23842065	0.460000	chr20	49184200	49184600	0.465000
chr17	44879063	44880063	0.505000	chr20	49186800	49187800	0.510000
chr3	159893551	159893951	0.462500	chr20	49188200	49188600	0.765000
chr11	11462241	11462441	0.540000	chr20	49207200	49207400	0.545000
chr14	28154509	28154709	0.425000	chr20	49217200	49217400	0.515000
chr7	5629399	5630199	0.485000	chr20	49219200	49220000	0.547500
chr22	24366983	24367183	0.535000	chr20	49220600	49220800	0.665000
chr20	34959966	34960766	0.522500	chr20	49230400	49231200	0.545000
chr12	116538254	116538654	0.460000	chr20	49246400	49246800	0.482500
chrX	108982213	108982413	0.415000	chr20	49248600	49248800	0.555000
chr15	56009347	56009547	0.360000	chr20	49267400	49267600	0.375000
chr20	61085908	61086108	0.420000	chr20	49275800	49276000	0.430000
chr9	103587075	103587875	0.362500	chr20	49276600	49277400	0.488750
chr8	144675730	144677330	0.528750	chr20	49278000	49279600	0.597500
chr2	197176624	197176824	0.435000	chr20	49280000	49280200	0.445000
chr4	38724926	38725126	0.460000	chr20	49280600	49280800	0.470000
chr2	234108971	234109371	0.402500	chr20	49281200	49281600	0.442500
chr12	4841866	4844066	0.448182	chr20	49282200	49284400	0.463182
chr20	58768198	58768998	0.421250	chr20	49287200	49288000	0.422500
chr19	24515354	24515554	0.390000	chr20	49289400	49289600	0.440000
chr5	91094699	91095299	0.426667	chr20	49290000	49290600	0.495000
chr6	127348230	127348430	0.490000	chr20	49292200	49292400	0.520000
chr11	78855515	78855715	0.390000	chr20	49298000	49298200	0.420000
chr7	150695666	150696066	0.440000	chr20	493000	493400	0.445000
chr18	33114877	33115077	0.395000	chr20	49303400	49303600	0.405000
chr5	15302582	15302782	0.485000	chr20	49320600	49320800	0.500000
chr1	109465696	109465896	0.450000	chr20	49323800	49324000	0.460000
chr1	10822681	10822881	0.515000	chr20	49334000	49334200	0.550000
chr12	123014155	123014355	0.540000	chr20	49384600	49384800	0.555000
chr4	140040316	140040516	0.445000	chr20	49385600	49385800	0.495000
chr1	221409584	221409784	0.435000	chr20	49397600	49397800	0.610000
chr13	94946360	94946560	0.510000	chr20	49398800	49399000	0.565000
chr18	63640704	63641104	0.412500	chr20	49411200	49411600	0.495000
chr22	29998984	29999184	0.410000	chr20	49449000	49449200	0.555000
chr7	41867200	41867400	0.510000	chr20	49482800	49483000	0.730000
chr4	71683367	71683567	0.490000	chr20	49484200	49484400	0.755000
chrX	53376563	53376763	0.415000	chr20	4950000	4950200	0.445000
chr4	7856387	7856587	0.515000	chr20	49534400	49534600	0.525000
chr8	109537820	109538220	0.382500	chr20	49535000	49535400	0.397500
chr7	77349095	77349295	0.460000	chr20	49537200	49537400	0.535000
chr6	1699670	1699870	0.505000	chr20	49541800	49542000	0.510000
chrX	101672042	101672242	0.275000	chr20	4956200	4956400	0.370000
chr16	66277576	66277776	0.505000	chr20	49574000	49574200	0.510000
chr10	16698014	16698214	0.475000	chr20	49583600	49583800	0.495000
chr3	25807797	25807997	0.465000	chr20	49590200	49590400	0.515000
chr6	27218500	27218700	0.450000	chr20	49609000	49609200	0.595000
chr19	51167724	51168724	0.585000	chr20	49610600	49611600	0.616000
chr14	36504851	36505251	0.440000	chr20	49615600	49616000	0.632500
chr22	31163945	31164145	0.525000	chr20	49617600	49617800	0.645000
chr4	166202488	166203088	0.453333	chr20	4961800	4962400	0.455000
chr1	174382769	174382969	0.440000	chr20	49625600	49625800	0.530000
chr4	84556992	84557192	0.440000	chr20	49668800	49669000	0.535000
chr1	90341765	90341965	0.340000	chr20	49669800	49670000	0.365000
chr1	125458919	125459119	0.000000	chr20	49671600	49671800	0.380000
chr1	82837001	82837201	0.460000	chr20	49675400	49675600	0.475000
chr15	30105448	30105648	0.420000	chr20	49677000	49677200	0.450000
chr9	117568797	117569397	0.413333	chr20	49678000	49678600	0.441667
chr4	121492016	121492416	0.352500	chr20	49679000	49679400	0.377500
chr3	164677300	164677500	0.295000	chr20	49680600	49680800	0.330000
chr2	209270557	209270757	0.355000	chr20	49681600	49681800	0.420000
chr5	105967435	105967635	0.425000	chr20	49688400	49688600	0.430000
chr9	94740198	94740598	0.430000	chr20	49691200	49691600	0.490000
chr2	183195736	183195936	0.370000	chr20	49694600	49694800	0.485000
chr4	96858133	96858333	0.365000	chr20	49699400	49699600	0.430000
chr6	98338170	98338370	0.370000	chr20	49700600	49700800	0.385000
chr14	101699837	101700037	0.355000	chr20	49701400	49701600	0.460000
chr3	164814883	164815083	0.410000	chr20	49706600	49706800	0.465000
chr1	101694715	101694915	0.280000	chr20	49711000	49711200	0.405000
chr10	121362642	121363242	0.448333	chr20	49712600	49713200	0.598333
chr10	45620196	45620996	0.418750	chr20	49713600	49714400	0.667500
chr6	86430834	86431034	0.355000	chr20	49717800	49718000	0.485000
chr2	131960581	131960781	0.500000	chr20	49725000	49725200	0.535000
chr6	162164083	162164283	0.375000	chr20	49727600	49727800	0.395000
chr15	69997621	69997821	0.475000	chr20	4973600	4973800	0.545000
chr12	23100240	23100440	0.440000	chr20	49747800	49748000	0.495000
chr3	143891587	143891787	0.495000	chr20	49750600	49750800	0.550000
chrY	24430245	24430445	0.390000	chr20	49762800	49763000	0.415000
chr16	73607692	73607892	0.480000	chr20	49763600	49763800	0.485000
chr2	192374787	192374987	0.390000	chr20	49765200	49765400	0.445000
chr19	9479716	9479916	0.345000	chr20	49766000	49766200	0.445000
chr6	145589710	145590310	0.405000	chr20	49768200	49768800	0.470000
chr17	75170232	75170632	0.502500	chr20	49772200	49772600	0.515000
chr17	15095561	15095761	0.380000	chr20	49775400	49775600	0.515000
chr1	107398378	107398578	0.470000	chr20	49776400	49776600	0.505000
chr9	78424020	78424220	0.485000	chr20	49785800	49786000	0.525000
chrX	110993655	110994655	0.406000	chr20	49789600	49790600	0.500000
chr2	207673830	207674230	0.332500	chr20	49793800	49794200	0.432500
chr10	104834171	104834371	0.480000	chr20	49795000	49795200	0.505000
chr5	144499221	144499421	0.375000	chr20	49799800	49800000	0.420000
chr9	92537818	92538218	0.390000	chr20	49800600	49801000	0.375000
chr6	139252061	139252261	0.445000	chr20	49802600	49802800	0.465000
chrX	72120397	72120797	0.382500	chr20	49805200	49805600	0.440000
chr16	33641925	33642125	0.425000	chr20	49808800	49809000	0.535000
chr16	2973006	2973806	0.587500	chr20	49812600	49813400	0.631250
chr16	71511211	71511411	0.440000	chr20	49814400	49814600	0.450000
chr6	81678247	81678647	0.297500	chr20	49818800	49819200	0.322500
chr12	122381392	122381592	0.315000	chr20	49822200	49822400	0.345000
chr9	67122719	67122919	0.410000	chr20	49823600	49823800	0.420000
chrX	24978985	24979185	0.275000	chr20	49846400	49846600	0.400000
chr14	73207362	73207562	0.355000	chr20	49851400	49851600	0.560000
chr17	78070103	78070303	0.375000	chr20	4985800	4986000	0.405000
chr12	131772125	131772325	0.425000	chr20	49888600	49888800	0.535000
chr15	61502347	61502547	0.420000	chr20	49889600	49889800	0.440000
chr13	96306484	96306684	0.460000	chr20	49891000	49891200	0.625000
chr6	5757451	5757651	0.415000	chr20	49893000	49893200	0.625000
chr6	145659848	145660048	0.395000	chr20	4989600	4989800	0.415000
chr10	81703535	81703735	0.385000	chr20	49896200	49896400	0.440000
chr6	18326705	18328105	0.529286	chr20	49914400	49915800	0.624286
chr15	75914393	75914793	0.432500	chr20	49916400	49916800	0.470000
chr14	41399491	41399691	0.345000	chr20	49926000	49926200	0.385000
chr20	30100139	30100339	0.390000	chr20	49928800	49929000	0.455000
chr10	84402651	84402851	0.315000	chr20	49935000	49935200	0.395000
chr16	50400207	50401007	0.502500	chr20	49936200	49937000	0.666250
chr6	92557982	92558182	0.350000	chr20	49937400	49937600	0.555000
chr7	124935724	124935924	0.210000	chr20	49947200	49947400	0.410000
chr15	38024942	38025142	0.435000	chr20	49957200	49957400	0.525000
chr4	128734878	128735078	0.535000	chr20	49965000	49965200	0.605000
chr13	27754408	27754608	0.385000	chr20	49966000	49966200	0.470000
chr5	138213777	138213977	0.405000	chr20	49967000	49967200	0.460000
chr12	35682816	35683216	0.397500	chr20	49977200	49977600	0.477500
chr1	29927590	29928190	0.488333	chr20	49979000	49979600	0.653333
chr16	57415760	57415960	0.575000	chr20	49982800	49983000	0.725000
chr8	127967505	127967705	0.530000	chr20	49983400	49983600	0.660000
chr3	158638471	158638671	0.445000	chr20	4998400	4998600	0.460000
chr18	72701849	72702049	0.500000	chr20	49986200	49986400	0.565000
chrX	107611743	107612543	0.435000	chr20	49989200	49990000	0.566250
chr16	15201408	15201808	0.425000	chr20	49993400	49993800	0.430000
chr8	40456514	40456914	0.467500	chr20	49999400	49999800	0.470000
chr5	86770268	86770668	0.365000	chr20	50000800	50001200	0.417500
chr8	136683393	136683793	0.340000	chr20	50003200	50003600	0.410000
chr8	110809348	110809548	0.490000	chr20	5000400	5000600	0.580000
chr15	12621894	12622094	0.000000	chr20	50004400	50004600	0.360000
chr16	70353140	70353540	0.510000	chr20	50005600	50006000	0.585000
chr14	46292216	46292416	0.410000	chr20	50006400	50006600	0.485000
chr1	235758060	235759060	0.394000	chr20	5001000	5002000	0.738000
chr2	133846993	133847793	0.382500	chr20	50012200	50013000	0.527500
chr8	8166392	8166592	0.450000	chr20	50013800	50014000	0.550000
chr7	55508867	55509067	0.435000	chr20	50015000	50015200	0.675000
chr22	49874057	49874257	0.525000	chr20	50016000	50016200	0.625000
chr14	74471338	74471538	0.505000	chr20	50020400	50020600	0.510000
chr19	50383085	50383285	0.550000	chr20	50030000	50030200	0.620000
chr7	132418843	132419443	0.475000	chr20	50033800	50034400	0.496667
chr11	43890722	43890922	0.495000	chr20	50037600	50037800	0.530000
chr2	36648054	36648654	0.506667	chr20	50041200	50041800	0.521667
chr4	165511788	165511988	0.530000	chr20	50047200	50047400	0.590000
chr9	33879422	33879622	0.505000	chr20	50048600	50048800	0.625000
chr6	64026717	64026917	0.480000	chr20	50049600	50049800	0.540000
chr2	224923312	224923712	0.502500	chr20	50059400	50059800	0.532500
chr19	3552229	3552429	0.570000	chr20	50071400	50071600	0.630000
chr20	55030972	55031572	0.423333	chr20	50085600	50086200	0.493333
chr2	27530802	27531002	0.440000	chr20	5008800	5009000	0.520000
chr15	18171540	18171740	0.380000	chr20	50098400	50098600	0.485000
chr6	140212484	140212684	0.370000	chr20	50099200	50099400	0.430000
chr2	28946146	28946346	0.440000	chr20	50102000	50102200	0.460000
chr9	119442554	119442754	0.520000	chr20	5010200	5010400	0.545000
chrY	15129164	15129364	0.320000	chr20	50103800	50104000	0.385000
chr8	32507423	32507623	0.355000	chr20	50108000	50108200	0.475000
chr3	126690640	126690840	0.355000	chr20	50110200	50110400	0.465000
chr12	48119723	48120123	0.445000	chr20	50111200	50111600	0.485000
chr16	81511343	81511943	0.466667	chr20	50112800	50113400	0.723333
chr9	105133881	105134081	0.465000	chr20	50116000	50116200	0.550000
chrX	133295256	133295456	0.470000	chr20	50119800	50120000	0.475000
chr8	74477464	74477664	0.430000	chr20	50121000	50121200	0.520000
chr16	75606602	75606802	0.400000	chr20	50122000	50122200	0.505000
chr11	31284651	31284851	0.500000	chr20	50130000	50130200	0.605000
chr9	125236601	125236801	0.425000	chr20	50134000	50134200	0.505000
chr7	36689874	36690074	0.445000	chr20	50138200	50138400	0.560000
chr8	6608441	6608841	0.482500	chr20	50144400	50144800	0.497500
chr2	151919506	151919706	0.535000	chr20	50147000	50147200	0.545000
chr15	73005118	73005318	0.455000	chr20	50151200	50151400	0.530000
chr19	8962516	8962716	0.490000	chr20	50152400	50152600	0.525000
chr12	57096210	57096610	0.585000	chr20	50153600	50154000	0.790000
chr15	99054553	99054953	0.537500	chr20	50159600	50160000	0.555000
chr6	90375926	90376126	0.400000	chr20	50163600	50163800	0.495000
chr5	69919332	69919732	0.457500	chr20	50166000	50166400	0.530000
chr13	48463229	48463429	0.355000	chr20	50169400	50169600	0.455000
chr1	43003731	43003931	0.395000	chr20	50172400	50172600	0.680000
chr10	129348818	129349218	0.512500	chr20	50179200	50179600	0.605000
chr8	70795744	70795944	0.350000	chr20	50182400	50182600	0.425000
chr9	96107327	96107927	0.445000	chr20	50186400	50187000	0.553333
chr8	21472475	21472675	0.530000	chr20	50187600	50187800	0.640000
chr6	7422685	7422885	0.445000	chr20	50189000	50189200	0.650000
chr10	1187109	1190309	0.549375	chr20	50190000	50193200	0.662812
chr7	60192845	60193045	0.380000	chr20	50194200	50194400	0.595000
chr1	22721383	22721783	0.485000	chr20	50195000	50195400	0.570000
chr16	23187327	23187527	0.510000	chr20	50197600	50197800	0.595000
chr15	41766538	41767138	0.475000	chr20	50220600	50221200	0.586667
chr16	23028026	23028226	0.435000	chr20	50221600	50221800	0.565000
chr6	153183163	153183563	0.432500	chr20	50224600	50225000	0.497500
chr17	33774370	33774570	0.450000	chr20	50226600	50226800	0.565000
chr3	171871516	171871716	0.410000	chr20	50229000	50229200	0.535000
chr1	238544310	238544510	0.435000	chr20	50237400	50237600	0.535000
chr21	42705132	42705532	0.467500	chr20	50243200	50243600	0.655000
chr4	170382601	170382801	0.485000	chr20	50248200	50248400	0.645000
chr11	77618543	77618743	0.375000	chr20	50252400	50252600	0.440000
chr12	90067927	90068127	0.435000	chr20	50260000	50260200	0.530000
chrX	103003843	103004243	0.460000	chr20	50260600	50261000	0.577500
chr18	2149915	2150115	0.395000	chr20	50261600	50261800	0.490000
chr13	35971219	35971419	0.435000	chr20	50268600	50268800	0.470000
chr7	23182106	23182906	0.541250	chr20	50270600	50271400	0.573750
chr7	91445620	91445820	0.425000	chr20	50272200	50272400	0.690000
chr6	114145205	114145605	0.440000	chr20	50273600	50274000	0.637500
chr3	54148308	54148908	0.541667	chr20	50274800	50275400	0.643333
chr17	37593518	37593718	0.525000	chr20	50276200	50276400	0.560000
chr17	13348380	13348580	0.445000	chr20	50279000	50279200	0.645000
chr22	18902800	18903000	0.560000	chr20	50282200	50282400	0.625000
chr1	71745569	71745769	0.485000	chr20	50283000	50283200	0.630000
chr16	28450612	28451012	0.562500	chr20	50283800	50284200	0.627500
chr14	88694013	88694213	0.390000	chr20	5028400	5028600	0.470000
chrX	131156287	131156487	0.430000	chr20	50292600	50292800	0.620000
chr17	79047137	79047337	0.425000	chr20	50293400	50293600	0.590000
chr19	13091161	13091361	0.510000	chr20	50294800	50295000	0.660000
chr7	39918455	39919055	0.438333	chr20	50297200	50297800	0.516667
chr17	65592884	65593084	0.645000	chr20	50298800	50299000	0.650000
chr2	164935653	164935853	0.395000	chr20	5030600	5030800	0.520000
chr11	79199560	79200160	0.498333	chr20	50308400	50309000	0.591667
chr4	4327407	4327607	0.505000	chr20	50310800	50311000	0.595000
chr11	7780007	7780207	0.420000	chr20	50313400	50313600	0.500000
chr14	103860334	103860534	0.420000	chr20	5031400	5031600	0.485000
chr17	28939812	28940012	0.505000	chr20	50321400	50321600	0.675000
chr20	31962959	31963159	0.555000	chr20	50335200	50335400	0.500000
chrX	93519500	93519700	0.345000	chr20	50338800	50339000	0.440000
chr9	96849148	96849348	0.475000	chr20	50340200	50340400	0.575000
chr3	74651974	74652174	0.450000	chr20	50344400	50344600	0.580000
chr4	84811186	84811386	0.460000	chr20	50346600	50346800	0.470000
chr15	28471966	28472366	0.400000	chr20	50348000	50348400	0.482500
chr7	35922004	35922204	0.465000	chr20	50349400	50349600	0.530000
chr3	180444111	180444311	0.375000	chr20	50366600	50366800	0.430000
chr1	206379563	206379763	0.460000	chr20	50369000	50369200	0.465000
chr18	47711621	47711821	0.500000	chr20	50379200	50379400	0.605000
chr3	10679376	10679576	0.500000	chr20	50380800	50381000	0.550000
chr12	69675831	69676031	0.395000	chr20	50382200	50382400	0.480000
chr5	8915337	8915537	0.505000	chr20	50383200	50383400	0.540000
chr15	92407947	92408147	0.430000	chr20	50384800	50385000	0.490000
chr2	123408779	123408979	0.475000	chr20	50386400	50386600	0.520000
chr1	182269553	182269753	0.525000	chr20	50389600	50389800	0.565000
chr22	33219069	33219469	0.412500	chr20	5039200	5039600	0.467500
chr21	27767256	27767456	0.470000	chr20	50392200	50392400	0.600000
chr8	81240371	81240771	0.455000	chr20	50394600	50395000	0.500000
chr4	83466809	83467009	0.475000	chr20	50400200	50400400	0.510000
chr4	31390350	31390550	0.395000	chr20	50409600	50409800	0.405000
chr10	104010747	104010947	0.445000	chr20	50423200	50423400	0.560000
chr7	109569204	109569404	0.375000	chr20	50425200	50425400	0.530000
chr1	100674152	100674352	0.345000	chr20	50427000	50427200	0.500000
chrX	56315808	56316008	0.465000	chr20	50433800	50434000	0.570000
chr18	65406517	65406717	0.350000	chr20	50434800	50435000	0.450000
chr7	114982813	114983213	0.395000	chr20	50440800	50441200	0.485000
chrX	68493134	68493334	0.475000	chr20	50441800	50442000	0.525000
chr11	104743396	104743596	0.455000	chr20	50446400	50446600	0.520000
chr7	99914364	99914964	0.503333	chr20	50451000	50451600	0.555000
chr1	60678624	60678824	0.460000	chr20	50455800	50456000	0.610000
chr14	93860131	93860331	0.565000	chr20	50460800	50461000	0.630000
chr5	169098986	169099186	0.505000	chr20	50464400	50464600	0.545000
chrX	44580322	44580722	0.440000	chr20	50468000	50468400	0.470000
chr5	84039341	84039541	0.340000	chr20	5047000	5047200	0.365000
chr3	63195864	63196064	0.430000	chr20	50473200	50473400	0.450000
chr20	3644180	3644380	0.535000	chr20	50476000	50476200	0.570000
chr6	61983363	61983563	0.435000	chr20	50477200	50477400	0.520000
chr4	107564494	107564694	0.495000	chr20	50478400	50478600	0.565000
chr1	22762639	22762839	0.485000	chr20	50479400	50479600	0.550000
chr6	6206835	6207235	0.415000	chr20	50482600	50483000	0.442500
chr9	33120590	33120790	0.465000	chr20	50483600	50483800	0.545000
chr3	19886404	19886804	0.407500	chr20	50484200	50484600	0.450000
chr13	77666376	77666576	0.370000	chr20	50492200	50492400	0.445000
chr6	35404881	35405081	0.435000	chr20	50493000	50493200	0.475000
chr1	66693842	66694242	0.400000	chr20	50497000	50497400	0.462500
chr22	30588137	30588537	0.477500	chr20	50498000	50498400	0.495000
chr19	44420593	44420793	0.455000	chr20	50499400	50499600	0.465000
chr14	74929903	74930303	0.412500	chr20	50503000	50503400	0.505000
chr2	191349255	191349455	0.335000	chr20	50504200	50504400	0.380000
chr10	38280609	38281009	0.435000	chr20	50510000	50510400	0.665000
chr4	2581083	2581483	0.450000	chr20	50511000	50511400	0.500000
chr21	15399279	15399479	0.360000	chr20	50512400	50512600	0.395000
chr8	70813128	70813328	0.355000	chr20	50513200	50513400	0.370000
chr6	137609131	137609331	0.310000	chr20	50513800	50514000	0.320000
chr9	28274093	28275293	0.373333	chr20	50515800	50517000	0.377500
chr18	52278571	52278771	0.360000	chr20	50518400	50518600	0.385000
chr4	30579454	30579654	0.300000	chr20	50519600	50519800	0.455000
chr4	179918975	179919175	0.430000	chr20	50520600	50520800	0.495000
chr12	118268791	118269191	0.412500	chr20	50522000	50522400	0.432500
chr11	124241106	124241306	0.450000	chr20	50540800	50541000	0.510000
chr1	159009883	159010083	0.435000	chr20	50541600	50541800	0.535000
chrX	21911373	21911573	0.390000	chr20	50546800	50547000	0.440000
chr1	60631422	60631622	0.290000	chr20	50555800	50556000	0.395000
chr6	19099146	19099346	0.400000	chr20	50558600	50558800	0.435000
chr2	231027136	231027536	0.452500	chr20	5056800	5057200	0.510000
chr19	43339917	43340117	0.560000	chr20	50570600	50570800	0.575000
chr13	89492883	89493083	0.435000	chr20	50573200	50573400	0.520000
chrX	13050918	13051118	0.485000	chr20	50575400	50575600	0.560000
chr16	51933132	51933332	0.490000	chr20	50576000	50576200	0.580000
chr3	125107469	125107669	0.555000	chr20	50580000	50580200	0.625000
chr20	54615600	54615800	0.510000	chr20	50582600	50582800	0.630000
chr8	33579514	33579714	0.485000	chr20	50588200	50588400	0.615000
chr1	218283357	218283757	0.540000	chr20	50594800	50595200	0.577500
chr5	155087699	155087899	0.495000	chr20	50626200	50626400	0.610000
chr19	49788073	49788273	0.485000	chr20	50636000	50636200	0.645000
chr2	157741397	157741597	0.515000	chr20	50637200	50637400	0.615000
chr9	93270559	93270959	0.505000	chr20	50638600	50639000	0.590000
chr6	57668522	57668722	0.460000	chr20	50642000	50642200	0.530000
chr10	99920459	99920659	0.495000	chr20	5066000	5066200	0.565000
chr4	1117390	1117590	0.355000	chr20	50661600	50661800	0.560000
chr6	157160333	157160533	0.500000	chr20	50663600	50663800	0.520000
chr5	169366001	169366201	0.460000	chr20	50666800	50667000	0.490000
chr6	78655504	78655704	0.520000	chr20	50673600	50673800	0.590000
chr12	112118939	112119139	0.480000	chr20	50678400	50678600	0.550000
chrX	30913156	30913556	0.427500	chr20	5068200	5068600	0.447500
chr11	19278713	19278913	0.470000	chr20	50690000	50690200	0.490000
chr14	37742325	37743725	0.370000	chr20	50691000	50692400	0.591429
chr4	52274191	52274391	0.420000	chr20	5069400	5069600	0.465000
chr1	39017917	39018117	0.395000	chr20	50703800	50704000	0.455000
chr3	124808665	124808865	0.440000	chr20	50713800	50714000	0.490000
chr18	68483908	68484108	0.295000	chr20	50718200	50718400	0.395000
chr3	125749584	125749784	0.520000	chr20	50725000	50725200	0.540000
chr5	894516	894716	0.505000	chr20	50730400	50730600	0.540000
chr10	99970777	99971177	0.465000	chr20	50731000	50731400	0.720000
chr12	89746511	89746711	0.340000	chr20	50732800	50733000	0.355000
chr3	138616157	138616957	0.341250	chr20	50733400	50734200	0.346250
chr2	173325382	173325582	0.555000	chr20	5073400	5073600	0.630000
chr6	34205355	34205555	0.415000	chr20	50737400	50737600	0.475000
chr17	67589602	67589802	0.435000	chr20	50739800	50740000	0.545000
chr14	54722517	54722717	0.365000	chr20	5074000	5074200	0.550000
chr2	99199993	99200193	0.410000	chr20	50741200	50741400	0.495000
chr7	114712752	114713152	0.487500	chr20	50744400	50744800	0.515000
chr6	36802677	36803077	0.512500	chr20	50767600	50768000	0.580000
chr21	8034239	8034439	0.385000	chr20	5078000	5078200	0.465000
chr4	100288625	100288825	0.365000	chr20	5078600	5078800	0.495000
chr6	43891959	43892359	0.517500	chr20	50790600	50791000	0.710000
chr17	68225210	68225410	0.490000	chr20	50794800	50795000	0.740000
chr6	73449255	73449455	0.570000	chr20	50795400	50795600	0.765000
chr2	173308404	173308604	0.455000	chr20	50800000	50800200	0.460000
chr15	44251923	44252123	0.380000	chr20	5080400	5080600	0.395000
chr22	12206296	12206496	0.460000	chr20	50804800	50805000	0.485000
chr21	35576977	35577177	0.385000	chr20	50815600	50815800	0.455000
chr18	17343038	17343438	0.392500	chr20	5081600	5082000	0.452500
chr1	85475978	85476178	0.490000	chr20	50818400	50818600	0.585000
chr18	59658950	59659950	0.430000	chr20	50838200	50839200	0.530000
chr1	79468644	79468844	0.505000	chr20	50844800	50845000	0.600000
chr9	134322054	134322254	0.620000	chr20	50851000	50851200	0.640000
chr6	163724679	163725079	0.457500	chr20	5085400	5085800	0.487500
chr2	67045132	67045332	0.540000	chr20	50872600	50872800	0.570000
chr13	106379841	106380041	0.365000	chr20	50882200	50882400	0.400000
chr1	65480386	65480786	0.350000	chr20	5090200	5090600	0.445000
chr11	108584786	108585186	0.325000	chr20	50903400	50903800	0.442500
chrX	67950451	67950651	0.470000	chr20	50904200	50904400	0.475000
chr11	131488138	131488338	0.475000	chr20	50907000	50907200	0.540000
chr7	122535852	122536052	0.405000	chr20	50911800	50912000	0.415000
chr13	100970757	100970957	0.340000	chr20	50914000	50914200	0.455000
chr14	15269576	15269776	0.000000	chr20	50921200	50921400	0.350000
chr1	77685332	77685532	0.470000	chr20	50928600	50928800	0.495000
chr10	25322986	25323586	0.423333	chr20	50929400	50930000	0.478333
chrX	9671027	9672027	0.451000	chr20	50930800	50931800	0.729000
chr6	134141591	134141791	0.410000	chr20	50957800	50958000	0.520000
chr9	24764351	24764951	0.478333	chr20	50958400	50959000	0.523333
chr5	137334453	137334653	0.445000	chr20	509800	510000	0.450000
chr10	1449605	1450005	0.452500	chr20	50980200	50980600	0.480000
chr10	11977761	11977961	0.355000	chr20	50981600	50981800	0.375000
chr2	55414923	55415123	0.505000	chr20	50982400	50982600	0.560000
chr1	59109165	59109365	0.460000	chr20	50987800	50988000	0.485000
chr11	115483281	115483481	0.355000	chr20	50993200	50993400	0.510000
chr9	12404583	12404783	0.330000	chr20	5100800	5101000	0.480000
chr2	22382941	22383141	0.450000	chr20	51015200	51015400	0.565000
chr17	44989523	44989923	0.612500	chr20	51023000	51023400	0.775000
chr15	29890470	29890670	0.420000	chr20	51033800	51034000	0.485000
chr8	121234919	121235119	0.435000	chr20	51042800	51043000	0.510000
chr5	96077940	96078540	0.421667	chr20	5113000	5113600	0.631667
chr3	78497916	78498516	0.366667	chr20	5118400	5119000	0.453333
chr7	76372568	76373368	0.490000	chr20	5119400	5120200	0.658750
chr12	126249203	126249603	0.445000	chr20	5121800	5122200	0.457500
chr17	64288421	64288621	0.505000	chr20	51222200	51222400	0.605000
chr6	46220731	46220931	0.395000	chr20	5123000	5123200	0.440000
chr7	54601528	54602128	0.448333	chr20	5126400	5127000	0.648333
chr11	84444870	84445070	0.555000	chr20	5127600	5127800	0.575000
chr14	70875932	70876132	0.475000	chr20	5128200	5128400	0.480000
chr5	76917666	76917866	0.430000	chr20	5129000	5129200	0.460000
chr11	127576726	127577126	0.502500	chr20	51306800	51307200	0.617500
chr22	46091733	46092133	0.572500	chr20	51318200	51318600	0.582500
chr5	112157801	112158201	0.427500	chr20	51338600	51339000	0.432500
chr4	85618475	85618675	0.350000	chr20	51339800	51340000	0.455000
chr2	167269873	167270073	0.375000	chr20	51340600	51340800	0.495000
chr9	21356612	21356812	0.490000	chr20	51372400	51372600	0.605000
chr11	73412779	73413179	0.445000	chr20	51373800	51374200	0.555000
chr10	67297623	67297823	0.425000	chr20	51374600	51374800	0.510000
chr3	58582549	58582949	0.520000	chr20	51376200	51376600	0.567500
chr5	167095052	167095252	0.410000	chr20	51379800	51380000	0.520000
chr16	10778088	10778488	0.460000	chr20	51380600	51381000	0.520000
chr9	107354784	107354984	0.525000	chr20	51386000	51386200	0.565000
chrX	148019926	148020126	0.520000	chr20	51400600	51400800	0.550000
chr22	13732562	13732762	0.415000	chr20	51402200	51402400	0.435000
chr9	112199858	112200258	0.460000	chr20	51404600	51405000	0.550000
chr18	7508187	7508387	0.440000	chr20	51413200	51413400	0.555000
chr2	22868843	22869043	0.390000	chr20	51414000	51414200	0.465000
chr11	34284247	34284447	0.460000	chr20	51414800	51415000	0.490000
chr15	92100199	92100399	0.500000	chr20	51417800	51418000	0.565000
chr22	43617937	43618137	0.450000	chr20	51419400	51419600	0.490000
chr22	44633934	44634134	0.480000	chr20	51431400	51431600	0.550000
chr7	143373053	143373253	0.440000	chr20	51435000	51435200	0.480000
chr12	40600934	40601134	0.325000	chr20	5143600	5143800	0.335000
chr5	14910564	14910764	0.435000	chr20	51456600	51456800	0.675000
chr1	57904569	57904769	0.475000	chr20	51461000	51461200	0.535000
chr9	116211973	116212173	0.430000	chr20	51463000	51463200	0.655000
chr20	19968229	19968629	0.410000	chr20	5147200	5147600	0.465000
chrX	13265204	13265404	0.445000	chr20	51480600	51480800	0.490000
chr4	8515846	8516046	0.515000	chr20	51484200	51484400	0.585000
chr2	72001492	72001892	0.510000	chr20	51492600	51493000	0.642500
chr17	36635433	36635633	0.505000	chr20	51494400	51494600	0.525000
chr12	114001799	114002599	0.478750	chr20	51497600	51498400	0.515000
chr19	52619228	52619428	0.405000	chr20	51500400	51500600	0.475000
chr3	60759663	60759863	0.455000	chr20	51501000	51501200	0.470000
chr1	141446684	141446884	0.000000	chr20	51504800	51505000	0.415000
chr10	7701699	7701899	0.455000	chr20	5150800	5151000	0.500000
chr15	77092987	77093187	0.370000	chr20	51512800	51513000	0.460000
chr13	43910522	43910922	0.495000	chr20	51513400	51513800	0.522500
chr11	18040869	18041069	0.385000	chr20	51514400	51514600	0.400000
chr7	64429523	64429723	0.450000	chr20	51525200	51525400	0.455000
chr12	81687337	81687737	0.427500	chr20	51525800	51526200	0.555000
chr2	59286752	59286952	0.360000	chr20	51529200	51529400	0.415000
chrX	59703240	59703440	0.400000	chr20	51529800	51530000	0.405000
chr11	112666802	112667002	0.505000	chr20	51531200	51531400	0.535000
chr3	137791851	137792051	0.445000	chr20	51535000	51535200	0.450000
chr5	14943426	14943826	0.385000	chr20	51541200	51541600	0.555000
chr16	9423971	9424571	0.463333	chr20	51542200	51542800	0.755000
chr9	8820892	8821292	0.397500	chr20	51548000	51548400	0.480000
chr1	166532689	166532889	0.350000	chr20	51554600	51554800	0.450000
chr1	152805004	152805204	0.630000	chr20	51562600	51562800	0.700000
chr5	138541	139141	0.508333	chr20	51563800	51564400	0.540000
chr3	19009540	19009740	0.375000	chr20	51590200	51590400	0.500000
chr3	156594253	156594453	0.445000	chr20	51595200	51595400	0.460000
chr14	79072809	79073009	0.495000	chr20	51595800	51596000	0.510000
chr14	8841846	8842046	0.000000	chr20	5161000	5161200	0.395000
chr8	144764749	144764949	0.460000	chr20	51617400	51617600	0.495000
chrX	72090037	72090237	0.515000	chr20	51624400	51624600	0.535000
chr5	33367412	33367612	0.415000	chr20	51629000	51629200	0.475000
chr6	53785383	53785783	0.420000	chr20	51631200	51631600	0.465000
chr20	19627078	19627278	0.430000	chr20	51636200	51636400	0.435000
chr12	5652980	5653180	0.415000	chr20	51639400	51639600	0.570000
chr14	51140782	51140982	0.410000	chr20	51643600	51643800	0.430000
chrX	128947952	128948552	0.343333	chr20	51650600	51651200	0.406667
chr6	137548494	137548694	0.420000	chr20	51661600	51661800	0.475000
chr7	123016658	123016858	0.395000	chr20	51662600	51662800	0.380000
chr2	48286638	48287038	0.457500	chr20	51667000	51667400	0.467500
chr12	17008007	17008607	0.530000	chr20	5168600	5169200	0.533333
chr9	41544701	41544901	0.435000	chr20	51687200	51687400	0.480000
chr16	7743719	7743919	0.425000	chr20	5171800	5172000	0.490000
chr7	150916032	150916232	0.540000	chr20	51739000	51739200	0.600000
chr6	21615893	21616293	0.490000	chr20	51750200	51750600	0.532500
chr14	54661909	54662509	0.450000	chr20	51767200	51767800	0.676667
chr8	9110839	9111239	0.410000	chr20	51768200	51768600	0.827500
chr15	83451841	83452041	0.390000	chr20	51796400	51796600	0.385000
chr18	56627020	56627220	0.410000	chr20	51797400	51797600	0.460000
chr18	51403825	51404225	0.497500	chr20	51800200	51800600	0.620000
chr16	17467511	17467711	0.440000	chr20	51801000	51801200	0.605000
chr15	48960893	48961093	0.370000	chr20	51906200	51906400	0.520000
chr1	212161381	212161781	0.457500	chr20	51920600	51921000	0.467500
chr1	202977570	202977770	0.390000	chr20	5192400	5192600	0.415000
chrY	76019	76419	0.000000	chr20	51959200	51959600	0.345000
chr18	73852982	73853182	0.435000	chr20	51960200	51960400	0.495000
chr12	117852397	117852597	0.385000	chr20	51966400	51966600	0.540000
chr13	75002296	75002496	0.410000	chr20	51978200	51978400	0.495000
chr3	34506484	34506684	0.395000	chr20	52032000	52032200	0.460000
chr15	81502296	81502496	0.435000	chr20	52048000	52048200	0.450000
chr6	52918349	52918549	0.445000	chr20	5205400	5205600	0.500000
chr13	99060209	99060409	0.500000	chr20	52054200	52054400	0.545000
chr3	22583333	22583533	0.435000	chr20	52083800	52084000	0.470000
chr3	140147760	140147960	0.420000	chr20	52103800	52104000	0.520000
chr2	147526156	147526356	0.480000	chr20	52127400	52127600	0.525000
chrY	26437342	26437542	0.360000	chr20	52128600	52128800	0.470000
chrX	45982902	45983102	0.410000	chr20	5215000	5215200	0.525000
chrX	95224500	95224700	0.275000	chr20	52150800	52151000	0.360000
chr10	114780727	114780927	0.430000	chr20	52190800	52191000	0.555000
chr14	68596611	68597811	0.460833	chr20	52191400	52192600	0.689167
chr2	227834374	227834774	0.512500	chr20	52210400	52210800	0.542500
chr15	96005237	96005437	0.365000	chr20	5223000	5223200	0.405000
chr16	63939873	63940073	0.350000	chr20	52269400	52269600	0.420000
chr1	207856551	207856751	0.440000	chr20	52306000	52306200	0.475000
chr2	36594360	36594560	0.470000	chr20	52340200	52340400	0.505000
chr6	151644567	151645567	0.359000	chr20	52405600	52406600	0.361000
chr18	18627254	18627654	0.402500	chr20	52410200	52410600	0.452500
chr15	18314758	18314958	0.385000	chr20	52423000	52423200	0.440000
chr7	73884210	73884610	0.535000	chr20	52424200	52424600	0.587500
chr1	82295780	82295980	0.435000	chr20	52425400	52425600	0.490000
chr1	80660051	80660251	0.420000	chr20	52447000	52447200	0.480000
chr7	56027747	56027947	0.430000	chr20	52493400	52493600	0.465000
chrX	16720992	16721192	0.450000	chr20	52494400	52494600	0.480000
chr2	182888156	182888356	0.310000	chr20	52652400	52652600	0.390000
chr12	80193527	80193927	0.352500	chr20	52675400	52675800	0.415000
chr10	117494752	117495152	0.302500	chr20	52682200	52682600	0.442500
chr4	15819799	15819999	0.435000	chr20	52726200	52726400	0.445000
chr3	94250969	94251169	0.395000	chr20	52812600	52812800	0.490000
chr9	73054801	73055201	0.315000	chr20	52974200	52974600	0.390000
chr7	97448004	97448204	0.385000	chr20	53001200	53001400	0.445000
chr11	133300104	133300304	0.390000	chr20	53001800	53002000	0.395000
chr8	87019477	87019677	0.435000	chr20	53124400	53124600	0.450000
chr22	46716706	46716906	0.535000	chr20	53141800	53142000	0.600000
chr4	148067171	148067371	0.425000	chr20	53142400	53142600	0.465000
chr13	55911182	55911382	0.360000	chr20	53154000	53154200	0.410000
chr4	151601383	151601583	0.355000	chr20	53154600	53154800	0.430000
chr8	99236428	99236628	0.435000	chr20	53158200	53158400	0.535000
chr11	5206062	5206262	0.315000	chr20	53162400	53162600	0.475000
chr18	23606754	23606954	0.495000	chr20	53163600	53163800	0.500000
chr2	36234072	36234472	0.445000	chr20	53174400	53174800	0.462500
chr15	17181524	17181724	0.375000	chr20	53175600	53175800	0.510000
chr5	170840937	170841337	0.412500	chr20	53181000	53181400	0.445000
chr13	90451396	90451596	0.450000	chr20	53208200	53208400	0.500000
chr18	47724165	47724365	0.555000	chr20	53217200	53217400	0.625000
chr4	39456710	39456910	0.460000	chr20	53291600	53291800	0.525000
chr8	6753531	6753931	0.390000	chr20	53296400	53296800	0.405000
chr11	20578127	20578327	0.405000	chr20	53303400	53303600	0.415000
chr11	85138771	85138971	0.435000	chr20	53330800	53331000	0.470000
chr15	74973456	74973856	0.470000	chr20	53331600	53332000	0.525000
chr3	66910479	66910679	0.390000	chr20	53388400	53388600	0.395000
chr14	58573740	58573940	0.470000	chr20	53402800	53403000	0.485000
chr10	122107210	122107410	0.560000	chr20	53413200	53413400	0.600000
chrX	154301005	154301205	0.350000	chr20	53447400	53447600	0.400000
chr1	210518334	210518534	0.370000	chr20	53468800	53469000	0.385000
chr17	44720460	44720660	0.435000	chr20	53517200	53517400	0.570000
chr16	84167504	84167704	0.460000	chr20	53532800	53533000	0.475000
chr10	67793260	67793460	0.390000	chr20	53547800	53548000	0.420000
chrX	72357208	72357408	0.490000	chr20	53563600	53563800	0.615000
chr1	157058251	157058651	0.362500	chr20	53570600	53571000	0.457500
chr1	58434591	58434791	0.380000	chr20	53578800	53579000	0.400000
chr11	42639751	42640551	0.377500	chr20	53579400	53580200	0.410000
chr3	96689459	96689659	0.405000	chr20	5358000	5358200	0.415000
chr4	14806134	14806334	0.455000	chr20	53581000	53581200	0.470000
chr2	125081404	125081804	0.377500	chr20	53583000	53583400	0.397500
chr20	22542230	22542430	0.395000	chr20	53583800	53584000	0.400000
chr13	26113254	26113654	0.352500	chr20	53584400	53584800	0.367500
chr18	40166671	40166871	0.420000	chr20	53585200	53585400	0.485000
chr15	96906422	96906622	0.435000	chr20	53586000	53586200	0.485000
chr4	167165230	167166030	0.316250	chr20	53586800	53587600	0.356250
chr6	21584250	21584650	0.352500	chr20	53589400	53589800	0.405000
chr2	188755943	188757543	0.337500	chr20	53590600	53592200	0.369375
chr1	54791660	54791860	0.515000	chr20	53592600	53592800	0.710000
chr10	2872649	2872849	0.585000	chr20	53593200	53593400	0.720000
chrY	21830965	21831765	0.445000	chr20	53594000	53594800	0.767500
chr1	194804229	194804429	0.335000	chr20	53595800	53596000	0.355000
chrX	95246150	95246550	0.315000	chr20	53596400	53596800	0.417500
chr10	130432984	130433584	0.501667	chr20	53598400	53599000	0.513333
chr17	41702828	41703028	0.465000	chr20	53599600	53599800	0.510000
chr1	58467446	58467646	0.385000	chr20	536000	536200	0.450000
chr11	15977527	15977727	0.415000	chr20	53606600	53606800	0.565000
chr6	167834376	167834976	0.431667	chr20	53608400	53609000	0.601667
chrX	146950930	146951530	0.346667	chr20	53609400	53610000	0.393333
chr5	38160144	38160344	0.365000	chr20	53611600	53611800	0.445000
chr10	49255816	49256016	0.380000	chr20	53613400	53613600	0.460000
chr6	109009748	109010148	0.472500	chr20	53621800	53622200	0.500000
chr14	21802130	21802330	0.355000	chr20	53622800	53623000	0.405000
chr21	14670234	14670434	0.445000	chr20	53623400	53623600	0.515000
chr12	126594791	126594991	0.320000	chr20	53635400	53635600	0.485000
chr2	225590016	225590216	0.460000	chr20	53638200	53638400	0.535000
chr3	2463430	2464030	0.421667	chr20	53642800	53643400	0.430000
chr3	79254049	79254249	0.260000	chr20	53652400	53652600	0.395000
chr14	90224597	90224797	0.460000	chr20	53653200	53653400	0.480000
chr11	47644459	47644659	0.445000	chr20	53655000	53655200	0.455000
chr3	191827515	191827715	0.325000	chr20	53656800	53657000	0.335000
chr2	101886274	101886474	0.405000	chr20	53658400	53658600	0.410000
chrX	101686759	101687159	0.392500	chr20	536600	537000	0.397500
chr2	65044953	65045353	0.430000	chr20	53662600	53663000	0.480000
chr1	248921125	248921325	0.375000	chr20	53678200	53678400	0.400000
chr5	175680015	175680215	0.490000	chr20	53686000	53686200	0.535000
chr4	147736609	147736809	0.415000	chr20	53692800	53693000	0.485000
chr13	91576379	91576579	0.315000	chr20	53693400	53693600	0.380000
chr3	68441414	68441614	0.430000	chr20	53696800	53697000	0.490000
chr1	177304589	177304789	0.395000	chr20	5369800	5370000	0.465000
chr1	242811795	242811995	0.330000	chr20	53700000	53700200	0.350000
chr17	72832439	72832639	0.385000	chr20	53701000	53701200	0.435000
chr4	93112495	93112695	0.415000	chr20	53706800	53707000	0.420000
chrY	18578745	18578945	0.385000	chr20	53707800	53708000	0.435000
chrX	137164646	137165046	0.397500	chr20	53708400	53708800	0.445000
chr4	61573161	61573361	0.265000	chr20	53716600	53716800	0.340000
chr11	109360305	109360705	0.395000	chr20	53718400	53718800	0.452500
chr6	78871234	78871434	0.425000	chr20	53725200	53725400	0.560000
chr4	119684497	119684697	0.435000	chr20	53729600	53729800	0.490000
chr13	64906222	64906422	0.355000	chr20	53735600	53735800	0.450000
chr13	58500544	58500744	0.325000	chr20	53736800	53737000	0.410000
chr1	178091756	178092356	0.393333	chr20	53737600	53738200	0.440000
chr18	20109953	20110953	0.394000	chr20	53738600	53739600	0.412000
chr5	162839515	162839715	0.325000	chr20	53740400	53740600	0.440000
chr12	92810714	92811314	0.308333	chr20	53741000	53741600	0.383333
chr7	142790118	142790718	0.461667	chr20	53751000	53751600	0.480000
chr2	139682511	139683911	0.384286	chr20	53752600	53754000	0.399286
chr15	52273283	52273483	0.390000	chr20	53754600	53754800	0.495000
chr4	86986819	86987019	0.410000	chr20	53760000	53760200	0.430000
chr2	184835503	184835703	0.405000	chr20	53791200	53791400	0.490000
chr6	6727871	6728071	0.485000	chr20	53800800	53801000	0.500000
chr7	158714949	158715149	0.415000	chr20	53814800	53815000	0.405000
chr4	127486399	127486599	0.360000	chr20	53827200	53827400	0.450000
chrX	132964746	132965546	0.405000	chr20	53828800	53829600	0.407500
chr16	37940923	37941123	0.390000	chr20	53830000	53830200	0.395000
chr9	71602559	71602759	0.380000	chr20	53833800	53834000	0.435000
chr18	45205695	45205895	0.415000	chr20	53835600	53835800	0.535000
chr2	127584874	127585074	0.540000	chr20	53839600	53839800	0.550000
chr6	67835446	67836046	0.323333	chr20	53842400	53843000	0.401667
chr2	177723909	177724109	0.260000	chr20	53845200	53845400	0.305000
chr3	179001702	179001902	0.405000	chr20	53847200	53847400	0.440000
chr6	133453804	133454004	0.350000	chr20	53847800	53848000	0.375000
chr4	82408112	82408512	0.472500	chr20	53854800	53855200	0.485000
chr1	83183824	83184024	0.415000	chr20	53855800	53856000	0.395000
chr4	113522295	113522495	0.350000	chr20	53865800	53866000	0.405000
chrX	17927012	17927212	0.365000	chr20	53869800	53870000	0.510000
chr5	153512503	153512703	0.485000	chr20	53870400	53870600	0.515000
chr4	100755595	100756395	0.323750	chr20	53872200	53873000	0.391250
chr9	42173981	42174181	0.425000	chr20	53875600	53875800	0.535000
chr4	145538649	145539249	0.416667	chr20	53893000	53893600	0.433333
chrX	12926860	12927060	0.415000	chr20	53895400	53895600	0.465000
chr13	44025597	44025797	0.385000	chr20	53898400	53898600	0.480000
chr17	62372825	62373225	0.462500	chr20	53899600	53900000	0.505000
chrX	4234078	4234278	0.385000	chr20	53900600	53900800	0.410000
chr2	197730259	197730859	0.430000	chr20	53903400	53904000	0.438333
chr1	159206434	159206834	0.445000	chr20	53907000	53907400	0.452500
chr11	40294153	40294353	0.490000	chr20	53910400	53910600	0.505000
chr17	63826116	63826316	0.455000	chr20	53912400	53912600	0.540000
chr4	178651950	178652150	0.420000	chr20	53914200	53914400	0.485000
chr9	95460896	95461096	0.460000	chr20	53915200	53915400	0.490000
chrX	112423312	112423512	0.405000	chr20	53915800	53916000	0.485000
chr1	65167611	65168211	0.385000	chr20	53917400	53918000	0.431667
chr2	100705364	100705564	0.480000	chr20	53919000	53919200	0.510000
chr3	21864504	21864904	0.312500	chr20	53922800	53923200	0.375000
chr2	167833820	167834020	0.330000	chr20	53926600	53926800	0.430000
chr20	7254344	7254544	0.365000	chr20	53931000	53931200	0.370000
chr2	47553690	47555290	0.441250	chr20	53934400	53936000	0.452500
chr5	73001539	73001939	0.422500	chr20	53937200	53937600	0.462500
chr4	162185584	162185784	0.435000	chr20	53940000	53940200	0.530000
chr4	166232346	166232546	0.405000	chr20	53941200	53941400	0.435000
chrX	40558114	40558314	0.505000	chr20	53942200	53942400	0.550000
chr17	42087795	42087995	0.360000	chr20	53943800	53944000	0.380000
chr12	94722221	94722821	0.431667	chr20	53949000	53949600	0.470000
chr12	66565292	66565492	0.380000	chr20	54017200	54017400	0.395000
chr20	34593391	34593591	0.330000	chr20	54018000	54018200	0.395000
chr1	205385914	205386114	0.515000	chr20	5403000	5403200	0.565000
chr11	34701759	34701959	0.550000	chr20	54043600	54043800	0.555000
chr8	121203728	121203928	0.370000	chr20	54044200	54044400	0.405000
chr3	79976992	79977192	0.425000	chr20	54047200	54047400	0.470000
chr5	54991335	54991535	0.350000	chr20	54057400	54057600	0.455000
chr14	53960605	53960805	0.390000	chr20	54062800	54063000	0.420000
chr1	175160148	175160348	0.430000	chr20	54065800	54066000	0.435000
chr1	181592122	181592322	0.440000	chr20	54067600	54067800	0.505000
chr16	9412870	9413070	0.455000	chr20	54078400	54078600	0.500000
chr2	76247494	76247694	0.360000	chr20	54090400	54090600	0.380000
chr6	164299625	164299825	0.325000	chr20	54096800	54097000	0.410000
chr1	105094226	105094626	0.335000	chr20	54100600	54101000	0.377500
chr7	130061259	130061659	0.422500	chr20	54103400	54103800	0.425000
chr2	156764318	156764518	0.310000	chr20	54108400	54108600	0.340000
chr17	32488315	32488515	0.550000	chr20	54115200	54115400	0.575000
chr18	77433307	77433707	0.380000	chr20	54132600	54133000	0.402500
chr12	51050140	51050740	0.416667	chr20	54174200	54174800	0.561667
chr19	27710772	27710972	0.430000	chr20	54194800	54195000	0.485000
chrX	94965969	94966169	0.430000	chr20	54196200	54196400	0.505000
chr13	25104169	25104369	0.515000	chr20	54199800	54200000	0.530000
chr12	96458890	96459090	0.570000	chr20	54207800	54208000	0.600000
chr14	55419184	55419584	0.440000	chr20	54208400	54208800	0.597500
chr18	63952026	63952426	0.405000	chr20	54221400	54221800	0.415000
chr11	122472218	122472418	0.400000	chr20	54229000	54229200	0.415000
chr1	234679497	234679697	0.365000	chr20	54237600	54237800	0.375000
chr3	186693715	186694115	0.440000	chr20	54249800	54250200	0.472500
chr17	1170861	1171861	0.564000	chr20	543200	544200	0.621000
chr10	80043865	80044065	0.475000	chr20	5448600	5448800	0.490000
chr11	44647865	44648065	0.305000	chr20	54535200	54535400	0.355000
chr14	25683136	25683336	0.345000	chr20	5453800	5454000	0.445000
chrX	45490983	45491183	0.390000	chr20	54649600	54649800	0.430000
chr5	103143299	103143499	0.500000	chr20	54668600	54668800	0.530000
chrX	64617905	64618105	0.425000	chr20	5475000	5475200	0.455000
chr7	74828589	74828989	0.372500	chr20	5488800	5489200	0.450000
chr12	58664613	58665013	0.412500	chr20	5489600	5490000	0.417500
chr6	133678383	133678783	0.407500	chr20	5491400	5491800	0.430000
chr5	51869771	51869971	0.290000	chr20	5493000	5493200	0.490000
chr6	155836352	155836552	0.405000	chr20	5493800	5494000	0.465000
chr6	2610640	2610840	0.375000	chr20	54980400	54980600	0.425000
chr14	94302425	94302625	0.345000	chr20	55004200	55004400	0.450000
chr19	22749098	22749498	0.472500	chr20	55035200	55035600	0.475000
chr22	21539766	21540366	0.486667	chr20	5504200	5504800	0.628333
chrX	103755660	103755860	0.440000	chr20	55094400	55094600	0.450000
chr8	116111255	116111655	0.367500	chr20	55103200	55103600	0.430000
chr5	38100732	38100932	0.460000	chr20	5512000	5512200	0.475000
chr7	114735712	114735912	0.365000	chr20	55140800	55141000	0.425000
chr6	46897304	46897504	0.400000	chr20	5525000	5525200	0.455000
chr17	56169468	56169668	0.440000	chr20	5529000	5529200	0.470000
chr5	86755795	86755995	0.395000	chr20	5529800	5530000	0.465000
chr8	129248184	129248784	0.470000	chr20	5531400	5532000	0.488333
chr14	82751103	82751503	0.350000	chr20	5535200	5535600	0.422500
chr6	148975281	148975481	0.420000	chr20	5539800	5540000	0.455000
chr3	118181345	118181545	0.415000	chr20	55428000	55428200	0.465000
chr12	27232579	27232779	0.345000	chr20	5549400	5549600	0.380000
chr11	9285054	9285254	0.460000	chr20	5550800	5551000	0.470000
chr14	32897325	32897525	0.390000	chr20	5557200	5557400	0.445000
chr16	85565280	85565480	0.515000	chr20	556000	556200	0.535000
chr5	61439154	61439354	0.360000	chr20	5569200	5569400	0.400000
chr8	5620248	5621048	0.403750	chr20	5570200	5571000	0.406250
chr16	75833136	75833736	0.385000	chr20	5593400	5594000	0.405000
chr1	130754499	130754899	0.000000	chr20	5596800	5597200	0.370000
chr5	21163097	21163297	0.460000	chr20	5603400	5603600	0.485000
chr16	63184737	63185337	0.313333	chr20	5604800	5605400	0.366667
chr2	188008733	188008933	0.240000	chr20	5608600	5608800	0.355000
chr14	86885770	86887170	0.416429	chr20	5609800	5611200	0.601429
chr13	112405210	112405410	0.275000	chr20	5613200	5613400	0.365000
chr21	4967408	4967608	0.000000	chr20	56144000	56144200	0.325000
chr5	174943971	174944171	0.470000	chr20	561800	562000	0.505000
chr13	68162034	68162434	0.320000	chr20	56196000	56196400	0.342500
chr12	72422757	72422957	0.425000	chr20	56207600	56207800	0.520000
chr17	59350047	59350247	0.480000	chr20	56212200	56212400	0.490000
chr18	65010958	65011158	0.370000	chr20	56248000	56248200	0.460000
chr2	75393998	75394198	0.515000	chr20	56249400	56249600	0.575000
chr18	27172872	27173072	0.325000	chr20	5625200	5625400	0.450000
chr14	50811627	50811827	0.525000	chr20	56344000	56344200	0.750000
chr16	58093815	58094015	0.600000	chr20	56358800	56359000	0.800000
chr4	23917199	23917599	0.460000	chr20	56359400	56359800	0.527500
chr10	101219095	101219895	0.491250	chr20	56360200	56361000	0.530000
chrX	5450749	5450949	0.505000	chr20	56362800	56363000	0.605000
chr5	26338982	26339182	0.390000	chr20	56373000	56373200	0.480000
chr5	77227121	77227521	0.337500	chr20	56374000	56374400	0.385000
chr6	76394576	76394776	0.290000	chr20	56376400	56376600	0.360000
chr4	32510504	32510704	0.470000	chr20	56380000	56380200	0.495000
chrX	130041041	130041241	0.460000	chr20	56382800	56383000	0.520000
chr4	182198504	182198704	0.510000	chr20	56383400	56383600	0.515000
chr11	73910207	73910407	0.440000	chr20	5638800	5639000	0.510000
chr7	5865488	5865688	0.380000	chr20	56391200	56391400	0.470000
chr20	25410899	25411499	0.431667	chr20	56392200	56392800	0.570000
chr11	19126849	19127049	0.385000	chr20	56393200	56393400	0.420000
chrX	7071094	7071494	0.362500	chr20	56400000	56400400	0.365000
chr9	107992013	107992213	0.405000	chr20	56409600	56409800	0.420000
chr14	18372034	18372434	0.390000	chr20	56410800	56411200	0.397500
chr17	68017254	68017654	0.455000	chr20	56412200	56412600	0.487500
chr7	40282083	40282283	0.465000	chr20	56415200	56415400	0.480000
chr2	111093487	111093887	0.492500	chr20	56417400	56417800	0.517500
chr3	111246395	111247395	0.429000	chr20	56418400	56419400	0.439000
chr1	143402607	143402807	0.505000	chr20	56421400	56421600	0.530000
chr12	27401366	27401566	0.290000	chr20	56422600	56422800	0.450000
chr1	100768177	100768377	0.390000	chr20	56428000	56428200	0.400000
chr19	43965752	43965952	0.425000	chr20	5642800	5643000	0.445000
chr1	193329645	193329845	0.355000	chr20	56429600	56429800	0.505000
chr15	30971304	30971504	0.415000	chr20	56434000	56434200	0.450000
chr9	116533409	116533609	0.380000	chr20	564400	564600	0.475000
chr11	96346939	96347139	0.395000	chr20	56440600	56440800	0.405000
chrX	9309105	9309305	0.430000	chr20	56442800	56443000	0.470000
chr20	50693180	50693580	0.435000	chr20	56448000	56448400	0.455000
chr6	100316949	100317149	0.335000	chr20	56451200	56451400	0.430000
chr9	17501874	17502074	0.315000	chr20	56453400	56453600	0.330000
chr1	100899365	100899765	0.387500	chr20	5645400	5645800	0.425000
chr21	12173157	12173357	0.415000	chr20	56458200	56458400	0.430000
chr1	98683706	98683906	0.445000	chr20	56460600	56460800	0.480000
chr5	136013583	136013783	0.380000	chr20	56463600	56463800	0.430000
chr2	237664478	237664878	0.450000	chr20	56466000	56466400	0.455000
chr5	138968038	138968238	0.595000	chr20	56468400	56468600	0.700000
chr5	167173537	167173737	0.380000	chr20	5647200	5647400	0.440000
chr13	78707716	78707916	0.355000	chr20	5648000	5648200	0.400000
chr6	71003532	71003932	0.382500	chr20	56484000	56484400	0.460000
chr8	125344405	125344605	0.460000	chr20	56487400	56487600	0.475000
chr21	14879949	14880149	0.390000	chr20	56488600	56488800	0.415000
chr6	68749690	68749890	0.330000	chr20	5650400	5650600	0.355000
chr3	16977506	16977706	0.425000	chr20	56506200	56506400	0.435000
chr7	14133764	14133964	0.380000	chr20	56518800	56519000	0.445000
chr12	79361788	79361988	0.375000	chr20	5653200	5653400	0.390000
chr8	67942018	67942218	0.320000	chr20	5654000	5654200	0.425000
chr12	69754679	69754879	0.240000	chr20	5654800	5655000	0.340000
chr14	79408987	79409187	0.335000	chr20	56550600	56550800	0.460000
chr2	148739142	148739542	0.350000	chr20	56554800	56555200	0.442500
chrX	50994319	50994519	0.435000	chr20	5656200	5656400	0.475000
chrX	11341953	11342153	0.425000	chr20	5657600	5657800	0.490000
chr11	68521462	68521662	0.480000	chr20	56577600	56577800	0.525000
chr8	72305560	72305760	0.395000	chr20	5659000	5659200	0.445000
chr4	70709565	70709765	0.415000	chr20	5659800	5660000	0.480000
chr1	82172882	82173282	0.492500	chr20	56604600	56605000	0.502500
chr1	176976757	176976957	0.475000	chr20	56605600	56605800	0.480000
chr8	97617554	97617754	0.395000	chr20	5660800	5661000	0.510000
chr2	95430414	95431014	0.498333	chr20	56625000	56625600	0.631667
chr1	68486166	68486366	0.525000	chr20	56626600	56626800	0.650000
chr2	42086633	42087233	0.495000	chr20	56628600	56629200	0.650000
chr14	70387446	70387646	0.450000	chr20	5663000	5663200	0.485000
chr15	93307554	93307954	0.590000	chr20	56630200	56630600	0.712500
chr2	121447276	121447676	0.442500	chr20	5671400	5671800	0.512500
chr4	30181138	30181338	0.510000	chr20	56722200	56722400	0.560000
chr5	122393373	122393573	0.425000	chr20	5674400	5674600	0.450000
chr2	187609143	187609343	0.405000	chr20	5675600	5675800	0.480000
chr4	104802750	104802950	0.420000	chr20	56828400	56828600	0.610000
chr16	54205030	54205230	0.510000	chr20	56832600	56832800	0.530000
chr2	98647038	98647238	0.350000	chr20	5686600	5686800	0.455000
chr3	152130116	152130316	0.410000	chr20	5688000	5688200	0.460000
chr4	145929917	145930317	0.427500	chr20	5688600	5689000	0.587500
chr3	104521507	104521707	0.410000	chr20	5689600	5689800	0.475000
chr7	36893473	36893873	0.462500	chr20	56899600	56900000	0.467500
chr18	22961715	22961915	0.465000	chr20	5692000	5692200	0.555000
chr4	20652775	20653175	0.402500	chr20	56938600	56939000	0.427500
chr10	80627355	80627555	0.570000	chr20	56995800	56996000	0.635000
chr7	14761860	14762060	0.470000	chr20	5702400	5702600	0.495000
chr5	77083259	77083459	0.530000	chr20	57047400	57047600	0.625000
chr16	11819412	11819612	0.470000	chr20	57048400	57048600	0.600000
chr7	38678009	38678209	0.390000	chr20	57064000	57064200	0.420000
chr1	22577448	22577848	0.590000	chr20	57089600	57090000	0.612500
chr20	50282968	50283168	0.625000	chr20	57092200	57092400	0.645000
chr5	149424889	149425089	0.425000	chr20	57106400	57106600	0.555000
chr6	34581604	34582204	0.535000	chr20	57110200	57110800	0.658333
chr7	122481579	122481779	0.450000	chr20	57118200	57118400	0.705000
chr9	78220372	78220572	0.440000	chr20	5714600	5714800	0.470000
chr11	101043431	101043631	0.380000	chr20	5720000	5720200	0.485000
chrX	44071549	44071749	0.495000	chr20	5723000	5723200	0.530000
chr11	78610371	78610571	0.465000	chr20	57244600	57244800	0.615000
chr2	230476468	230476668	0.295000	chr20	5724800	5725000	0.325000
chr1	24957626	24958226	0.550000	chr20	57251000	57251600	0.566667
chr17	59145685	59145885	0.470000	chr20	57273000	57273200	0.560000
chr9	92143404	92143804	0.540000	chr20	57329600	57330000	0.695000
chr1	191310906	191311106	0.325000	chr20	57346400	57346600	0.355000
chr8	122142564	122142764	0.470000	chr20	57351200	57351400	0.640000
chr20	39554580	39555180	0.358333	chr20	57358600	57359200	0.413333
chr1	239889839	239890039	0.390000	chr20	57360200	57360400	0.405000
chr1	118321307	118321707	0.432500	chr20	5737400	5737800	0.455000
chr16	79087063	79087263	0.470000	chr20	57374800	57375000	0.585000
chr2	169141172	169141372	0.435000	chr20	57379400	57379600	0.460000
chr2	117711567	117711767	0.440000	chr20	57381800	57382000	0.535000
chr6	2951861	2953461	0.486250	chr20	57389200	57390800	0.678125
chr2	169111215	169112015	0.472500	chr20	57391200	57392000	0.796250
chr22	25683463	25683863	0.377500	chr20	57392800	57393200	0.635000
chr20	25495829	25496029	0.480000	chr20	57393600	57393800	0.555000
chr5	135773986	135774186	0.425000	chr20	57397200	57397400	0.560000
chr11	16521274	16521474	0.490000	chr20	57397800	57398000	0.535000
chr2	213766422	213766822	0.450000	chr20	57398400	57398800	0.662500
chr16	17932680	17932880	0.455000	chr20	57400200	57400400	0.635000
chr9	123311283	123311483	0.485000	chr20	57401200	57401400	0.660000
chr15	67165314	67165514	0.655000	chr20	57407800	57408000	0.670000
chr17	15193859	15195259	0.410714	chr20	57409000	57410400	0.586429
chrY	15251258	15251458	0.430000	chr20	5741200	5741400	0.465000
chrX	122491177	122491377	0.345000	chr20	57412400	57412600	0.600000
chr19	16020963	16021163	0.580000	chr20	57415200	57415400	0.650000
chr16	11417331	11417531	0.530000	chr20	57415800	57416000	0.580000
chr8	137285685	137285885	0.455000	chr20	57417200	57417400	0.480000
chr12	34838114	34838514	0.387500	chr20	57418400	57418800	0.540000
chr2	177222448	177222648	0.490000	chr20	57421000	57421200	0.595000
chr7	55546171	55546371	0.460000	chr20	57425600	57425800	0.615000
chr14	47763757	47764357	0.373333	chr20	57429600	57430200	0.466667
chr1	230429421	230430021	0.465000	chr20	57431000	57431600	0.483333
chr11	70567000	70567200	0.505000	chr20	57433000	57433200	0.580000
chr15	55754377	55754577	0.485000	chr20	57433800	57434000	0.555000
chr6	15860884	15861084	0.325000	chr20	57434400	57434600	0.570000
chr13	95482396	95482596	0.520000	chr20	57435600	57435800	0.580000
chr3	7476049	7476249	0.465000	chr20	57438600	57438800	0.610000
chr20	59214119	59214519	0.462500	chr20	57439400	57439800	0.625000
chr5	149626507	149627507	0.526000	chr20	57450600	57451600	0.596000
chr20	15917463	15917663	0.405000	chr20	57452000	57452200	0.515000
chr16	6068466	6068666	0.410000	chr20	57458600	57458800	0.485000
chr9	86593463	86593663	0.490000	chr20	57461200	57461400	0.535000
chr3	40596834	40597034	0.510000	chr20	57463800	57464000	0.565000
chr9	94065279	94065479	0.505000	chr20	57465000	57465200	0.550000
chr1	36551350	36551550	0.535000	chr20	57470200	57470400	0.565000
chr4	187419887	187420087	0.510000	chr20	57473200	57473400	0.535000
chr18	30051006	30051206	0.340000	chr20	57476200	57476400	0.450000
chr18	49652835	49653035	0.465000	chr20	57480800	57481000	0.535000
chr17	69182053	69182253	0.400000	chr20	57495400	57495600	0.450000
chr2	85090992	85091192	0.510000	chr20	57498800	57499000	0.520000
chr22	34636021	34637021	0.446000	chr20	5750200	5751200	0.481000
chr4	15973980	15974180	0.450000	chr20	57503400	57503600	0.505000
chr17	59908634	59908834	0.595000	chr20	57509800	57510000	0.625000
chr12	123956292	123956492	0.455000	chr20	57514400	57514600	0.505000
chr1	165718916	165719116	0.435000	chr20	5752000	5752200	0.500000
chr6	154488952	154489352	0.465000	chr20	57522400	57522800	0.492500
chr10	109394008	109394408	0.520000	chr20	57523800	57524200	0.577500
chr18	11633428	11634028	0.551667	chr20	57524600	57525200	0.710000
chr17	39170941	39171541	0.515000	chr20	57526200	57526800	0.676667
chr9	11815779	11815979	0.390000	chr20	57535400	57535600	0.550000
chr9	77264042	77264242	0.425000	chr20	57546000	57546200	0.505000
chr8	53820566	53820966	0.487500	chr20	57560800	57561200	0.510000
chr1	155964633	155964833	0.560000	chr20	57574000	57574200	0.570000
chr18	52397701	52397901	0.400000	chr20	57578200	57578400	0.550000
chr2	173854301	173854501	0.480000	chr20	57581800	57582000	0.505000
chr1	161522793	161522993	0.500000	chr20	57583000	57583200	0.610000
chr14	57586515	57586715	0.555000	chr20	57586400	57586600	0.615000
chr7	44261523	44261723	0.465000	chr20	57594400	57594600	0.575000
chr17	46257378	46257578	0.395000	chr20	57597000	57597200	0.730000
chr9	123152312	123152512	0.320000	chr20	57605200	57605400	0.400000
chr7	120487577	120487777	0.460000	chr20	57618200	57618400	0.560000
chr6	163878873	163879073	0.460000	chr20	57619200	57619400	0.485000
chrX	50637983	50638183	0.500000	chr20	57620400	57620600	0.515000
chrX	97842397	97842597	0.565000	chr20	57622600	57622800	0.625000
chr10	11254217	11254817	0.398333	chr20	57628000	57628600	0.415000
chrX	54653875	54654075	0.395000	chr20	57630200	57630400	0.515000
chr1	105141675	105142075	0.400000	chr20	5763200	5763600	0.405000
chr1	145383470	145383670	0.475000	chr20	57654400	57654600	0.535000
chr7	1733600	1733800	0.455000	chr20	57657800	57658000	0.650000
chr9	33403625	33403825	0.560000	chr20	57672200	57672400	0.580000
chr8	126098584	126099184	0.471667	chr20	57680200	57680800	0.485000
chr7	146443980	146444380	0.435000	chr20	57681200	57681600	0.595000
chr1	112334499	112334699	0.470000	chr20	57682800	57683000	0.480000
chr5	60274266	60274666	0.487500	chr20	57703000	57703400	0.545000
chr4	21419578	21419778	0.355000	chr20	5770400	5770600	0.380000
chr16	66109586	66110186	0.506667	chr20	57710000	57710600	0.701667
chr2	171664126	171664326	0.365000	chr20	5771000	5771200	0.405000
chr15	88880293	88880493	0.510000	chr20	57713600	57713800	0.555000
chr12	604514	604714	0.565000	chr20	57718600	57718800	0.660000
chr15	73881171	73881571	0.435000	chr20	577200	577600	0.517500
chr1	120739591	120739791	0.395000	chr20	57742800	57743000	0.415000
chr3	56193212	56193812	0.418333	chr20	57748800	57749400	0.598333
chr19	11983192	11983392	0.450000	chr20	5776200	5776400	0.530000
chr14	63826576	63826776	0.360000	chr20	5781000	5781200	0.395000
chr2	143232131	143232331	0.325000	chr20	5782200	5782400	0.480000
chr14	48214977	48215377	0.355000	chr20	5784800	5785200	0.430000
chrX	25166264	25166464	0.335000	chr20	5787400	5787600	0.435000
chr10	2644082	2644282	0.320000	chr20	5788400	5788600	0.435000
chr13	92873089	92873289	0.400000	chr20	57907600	57907800	0.490000
chr12	122738747	122739147	0.407500	chr20	5798000	5798400	0.515000
chr10	99621691	99621891	0.385000	chr20	57999600	57999800	0.435000
chr18	30798288	30798688	0.480000	chr20	58014600	58015000	0.495000
chr11	73143505	73143705	0.510000	chr20	58021600	58021800	0.635000
chr3	4479151	4479351	0.375000	chr20	5804400	5804600	0.355000
chr8	74150359	74150559	0.370000	chr20	5806400	5806600	0.380000
chrX	448335	448535	0.510000	chr20	58156400	58156600	0.550000
chr12	123233300	123233500	0.540000	chr20	58173200	58173400	0.605000
chr5	18833890	18834090	0.405000	chr20	58179600	58179800	0.725000
chr14	19111955	19112155	0.355000	chr20	5819200	5819400	0.430000
chr9	27692289	27692489	0.425000	chr20	58194200	58194400	0.520000
chr10	125789631	125790031	0.567500	chr20	58209800	58210200	0.632500
chr3	36013178	36013378	0.400000	chr20	5822800	5823000	0.440000
chr8	140395899	140396099	0.635000	chr20	58228600	58228800	0.820000
chr11	49106631	49106831	0.475000	chr20	58234000	58234200	0.580000
chr2	48552565	48553365	0.457500	chr20	58236600	58237400	0.501250
chr21	9406438	9406838	0.000000	chr20	58251400	58251800	0.410000
chr21	20383601	20383801	0.285000	chr20	58252200	58252400	0.375000
chr3	141174618	141174818	0.505000	chr20	58256800	58257000	0.515000
chr3	77732806	77733006	0.510000	chr20	58268600	58268800	0.565000
chr11	84360062	84360262	0.320000	chr20	58293600	58293800	0.495000
chr13	47736083	47736883	0.412500	chr20	58306400	58307200	0.447500
chr20	35177487	35177687	0.545000	chr20	58308600	58308800	0.565000
chr4	82728392	82728992	0.463333	chr20	58309200	58309800	0.741667
chr12	22982911	22983111	0.480000	chr20	58313400	58313600	0.535000
chr14	47502581	47502981	0.432500	chr20	58327200	58327600	0.437500
chr1	230950792	230950992	0.365000	chr20	58344600	58344800	0.375000
chr2	158692387	158692587	0.305000	chr20	5836000	5836200	0.345000
chr3	130000383	130000583	0.465000	chr20	58374000	58374200	0.515000
chr2	15679452	15679652	0.485000	chr20	58374600	58374800	0.560000
chr11	119130759	119131559	0.513750	chr20	58389000	58389800	0.732500
chr13	33624618	33624818	0.405000	chr20	58390400	58390600	0.490000
chr3	99577452	99577852	0.442500	chr20	58391200	58391600	0.475000
chr16	58551283	58551483	0.305000	chr20	58407600	58407800	0.330000
chr6	129974962	129975162	0.355000	chr20	58408600	58408800	0.350000
chr2	149622287	149622687	0.412500	chr20	58413200	58413600	0.477500
chr5	14320772	14321172	0.412500	chr20	58420800	58421200	0.465000
chr6	19334651	19334851	0.345000	chr20	5843200	5843400	0.330000
chr8	132085165	132085365	0.460000	chr20	58433800	58434000	0.495000
chr17	65484943	65485143	0.495000	chr20	584400	584600	0.505000
chr20	47011114	47011314	0.500000	chr20	5844400	5844600	0.540000
chr17	33917326	33917526	0.445000	chr20	58447800	58448000	0.460000
chr19	38297250	38297450	0.490000	chr20	58481600	58481800	0.655000
chrX	64501929	64502129	0.405000	chr20	5848800	5849000	0.445000
chr8	132037938	132038138	0.495000	chr20	58521000	58521200	0.540000
chr11	131067971	131068171	0.450000	chr20	58624000	58624200	0.615000
chr7	3286117	3286317	0.470000	chr20	5863400	5863600	0.520000
chr6	46414532	46414732	0.440000	chr20	58634600	58634800	0.450000
chr10	90732477	90732677	0.330000	chr20	58647600	58647800	0.450000
chr21	38577844	38578244	0.592500	chr20	58650200	58650600	0.772500
chr6	57171649	57171849	0.530000	chr20	58651000	58651200	0.730000
chr10	93602552	93602752	0.490000	chr20	58652400	58652600	0.495000
chr22	26632413	26632613	0.450000	chr20	58653000	58653200	0.455000
chr2	39496582	39496782	0.470000	chr20	58661400	58661600	0.510000
chr18	79237571	79239771	0.477727	chr20	58691800	58694000	0.710000
chr12	27023051	27023251	0.470000	chr20	58717200	58717400	0.660000
chr17	57476777	57476977	0.465000	chr20	58819600	58819800	0.525000
chr3	50181512	50181712	0.545000	chr20	58839600	58839800	0.695000
chr1	77573308	77573508	0.460000	chr20	58847600	58847800	0.485000
chr1	91854880	91855280	0.410000	chr20	58850800	58851200	0.592500
chr8	138832881	138833081	0.555000	chr20	58852800	58853000	0.640000
chr8	110673641	110673841	0.400000	chr20	58870400	58870600	0.535000
chr9	119840478	119840678	0.440000	chr20	58878000	58878200	0.450000
chr4	185504628	185505428	0.427500	chr20	58888600	58889400	0.725000
chr11	105224365	105224565	0.495000	chr20	58890400	58890600	0.725000
chr5	161057258	161057458	0.450000	chr20	58891400	58891600	0.830000
chr11	71461168	71462368	0.494167	chr20	58892000	58893200	0.581667
chrX	57405945	57406145	0.395000	chr20	58893800	58894000	0.405000
chr7	5727197	5727397	0.425000	chr20	58907000	58907200	0.440000
chr4	162979888	162980288	0.400000	chr20	58907800	58908200	0.427500
chr1	69873208	69873408	0.295000	chr20	58918800	58919000	0.370000
chr5	118967093	118967293	0.335000	chr20	58938600	58938800	0.390000
chr5	51968314	51968514	0.450000	chr20	589400	589600	0.545000
chr10	4102877	4103277	0.280000	chr20	5895600	5896000	0.422500
chr8	84237355	84237555	0.370000	chr20	58956200	58956400	0.385000
chr3	162305640	162306240	0.400000	chr20	58981000	58981600	0.785000
chr10	6972301	6972701	0.420000	chr20	58982600	58983000	0.487500
chr7	140498180	140498980	0.495000	chr20	59004600	59005400	0.593750
chr4	2333436	2334436	0.602000	chr20	59006200	59007200	0.695000
chr2	120635201	120636001	0.467500	chr20	59007800	59008600	0.571250
chr1	15105559	15105759	0.460000	chr20	59010800	59011000	0.505000
chr8	23537972	23538372	0.490000	chr20	59011400	59011800	0.495000
chr8	122549372	122549572	0.515000	chr20	59014000	59014200	0.530000
chr5	69362976	69363376	0.475000	chr20	59014600	59015000	0.535000
chr7	7953432	7953632	0.545000	chr20	59016400	59016600	0.570000
chr9	72610	72810	0.505000	chr20	59017600	59017800	0.605000
chr16	38194258	38194458	0.400000	chr20	59019200	59019400	0.565000
chr3	7914781	7915181	0.437500	chr20	59021000	59021400	0.440000
chr14	17566655	17566855	0.415000	chr20	59024800	59025000	0.500000
chr20	5601953	5602153	0.450000	chr20	59031400	59031600	0.480000
chr2	239407936	239408336	0.535000	chr20	59032200	59032600	0.715000
chr1	226634079	226635079	0.610000	chr20	59042000	59043000	0.651000
chr8	29922052	29922252	0.470000	chr20	59043400	59043600	0.545000
chr5	75093214	75093614	0.457500	chr20	59048000	59048400	0.472500
chr7	69792621	69792821	0.415000	chr20	59071400	59071600	0.430000
chr5	76155221	76155421	0.395000	chr20	59088000	59088200	0.480000
chr2	39987961	39988161	0.410000	chr20	59102000	59102200	0.430000
chr11	91448288	91448888	0.380000	chr20	59102600	59103200	0.418333
chr10	47548238	47548438	0.430000	chr20	59105000	59105200	0.515000
chr2	96342244	96342644	0.507500	chr20	5911400	5911800	0.740000
chr21	41943110	41943310	0.485000	chr20	59120600	59120800	0.490000
chrY	11808627	11808827	0.430000	chr20	59123200	59123400	0.460000
chr2	125365773	125365973	0.395000	chr20	59124400	59124600	0.495000
chr2	30797966	30798166	0.435000	chr20	59146000	59146200	0.650000
chr1	17434265	17434865	0.508333	chr20	59148800	59149400	0.535000
chr12	90553064	90553264	0.455000	chr20	59150000	59150200	0.485000
chr10	79263218	79263418	0.525000	chr20	59159600	59159800	0.590000
chr2	171392252	171393052	0.368750	chr20	59163600	59164400	0.411250
chr10	113982100	113982300	0.420000	chr20	59166200	59166400	0.420000
chr12	65859920	65860120	0.455000	chr20	59177800	59178000	0.485000
chr10	31356659	31356859	0.395000	chr20	59207800	59208000	0.560000
chr1	16077221	16077421	0.575000	chr20	59222600	59222800	0.675000
chr1	207636094	207636294	0.455000	chr20	59242800	59243000	0.465000
chr14	65124744	65124944	0.430000	chr20	59253400	59253600	0.435000
chr11	9322673	9322873	0.415000	chr20	59254200	59254400	0.510000
chr2	206435956	206436156	0.405000	chr20	59258200	59258400	0.415000
chr1	35990830	35991030	0.410000	chr20	59261000	59261200	0.460000
chr10	102855298	102855498	0.505000	chr20	59341800	59342000	0.545000
chr3	171366922	171367122	0.415000	chr20	59342400	59342600	0.630000
chr9	113190921	113191121	0.405000	chr20	59371600	59371800	0.520000
chr12	52594472	52594872	0.435000	chr20	59385600	59386000	0.555000
chr1	83068505	83068705	0.470000	chr20	59400800	59401000	0.505000
chr5	2150021	2150221	0.565000	chr20	59403800	59404000	0.735000
chr6	69105910	69106310	0.395000	chr20	5946000	5946400	0.440000
chr3	76208329	76208729	0.327500	chr20	5947400	5947800	0.450000
chr9	136183979	136184179	0.435000	chr20	59496000	59496200	0.575000
chr19	17937344	17937944	0.526667	chr20	5950400	5951000	0.625000
chr3	178740248	178740448	0.490000	chr20	59515800	59516000	0.560000
chr4	134127211	134127611	0.510000	chr20	59519400	59519800	0.512500
chr6	147366654	147366854	0.400000	chr20	59525600	59525800	0.620000
chr8	36109541	36109741	0.455000	chr20	59571600	59571800	0.610000
chr4	2092560	2092760	0.500000	chr20	59718200	59718400	0.530000
chr5	169652861	169653061	0.480000	chr20	59718800	59719000	0.515000
chrY	22448860	22449460	0.453333	chr20	59722800	59723400	0.458333
chrX	143875877	143876077	0.580000	chr20	59744200	59744400	0.670000
chr5	174089463	174089663	0.490000	chr20	59751200	59751400	0.645000
chr10	92775397	92775597	0.420000	chr20	59752400	59752600	0.570000
chr1	205149139	205149339	0.445000	chr20	59783200	59783400	0.630000
chr2	4353889	4354289	0.375000	chr20	59848200	59848600	0.382500
chrY	18435238	18435438	0.435000	chr20	5989600	5989800	0.505000
chr12	18077906	18078106	0.410000	chr20	59912800	59913000	0.440000
chr2	121776791	121777391	0.488333	chr20	59933600	59934200	0.748333
chr19	2218007	2219207	0.543333	chr20	59939800	59941000	0.630833
chr15	35358356	35358556	0.410000	chr20	59947400	59947600	0.430000
chr7	70279123	70279323	0.385000	chr20	59949200	59949400	0.335000
chr9	64039560	64039760	0.370000	chr20	59955400	59955600	0.510000
chr6	124002612	124003012	0.380000	chr20	5996800	5997200	0.400000
chr21	34082356	34082556	0.370000	chr20	59972200	59972400	0.410000
chrX	64953287	64953487	0.380000	chr20	59984600	59984800	0.365000
chr2	203933376	203934176	0.452500	chr20	59994200	59995000	0.515000
chr3	172332066	172332466	0.467500	chr20	60008400	60008800	0.562500
chr9	43294359	43294559	0.345000	chr20	60011200	60011400	0.410000
chr5	21754331	21754731	0.342500	chr20	60016400	60016800	0.347500
chr14	52556798	52556998	0.330000	chr20	6003400	6003600	0.375000
chrX	73874263	73874463	0.545000	chr20	60037200	60037400	0.625000
chr17	39840361	39840561	0.315000	chr20	60046200	60046400	0.375000
chr3	46269591	46270191	0.405000	chr20	60054800	60055400	0.538333
chr17	49918108	49918508	0.480000	chr20	60055800	60056200	0.575000
chr16	89127654	89127854	0.345000	chr20	60056600	60056800	0.410000
chr4	186862398	186862798	0.477500	chr20	60057400	60057800	0.525000
chr11	120260078	120260878	0.541250	chr20	6005800	6006600	0.728750
chr1	53312604	53312804	0.535000	chr20	60058400	60058600	0.580000
chr10	82260569	82260769	0.440000	chr20	6007200	6007400	0.475000
chr7	132107913	132108113	0.420000	chr20	60078400	60078600	0.530000
chr13	48881272	48881672	0.420000	chr20	6008200	6008600	0.437500
chr2	26497475	26497675	0.325000	chr20	60097400	60097600	0.450000
chrX	100747367	100747567	0.435000	chr20	60105200	60105400	0.475000
chr12	41417683	41417883	0.380000	chr20	60108000	60108200	0.435000
chr14	55021379	55021779	0.482500	chr20	60113000	60113400	0.570000
chr1	120587888	120588088	0.475000	chr20	60113800	60114000	0.550000
chr18	56634758	56635358	0.433333	chr20	60116600	60117200	0.500000
chr4	105020302	105020502	0.430000	chr20	6012200	6012400	0.520000
chr7	121126643	121126843	0.250000	chr20	60123800	60124000	0.380000
chr16	66759726	66759926	0.470000	chr20	60131400	60131600	0.510000
chr3	136038296	136038896	0.418333	chr20	60136800	60137400	0.436667
chr20	40737734	40737934	0.445000	chr20	60137800	60138000	0.465000
chr2	8224332	8224532	0.510000	chr20	60140200	60140400	0.520000
chr18	51842168	51842368	0.385000	chr20	6014200	6014400	0.420000
chr20	27741919	27742119	0.375000	chr20	60168000	60168200	0.405000
chrX	73598422	73598622	0.485000	chr20	60202200	60202400	0.555000
chrX	47531225	47531425	0.445000	chr20	60206400	60206600	0.580000
chr19	47831246	47831446	0.490000	chr20	60209200	60209400	0.515000
chr6	83510213	83510413	0.495000	chr20	60211200	60211400	0.545000
chr16	49631766	49631966	0.510000	chr20	60215200	60215400	0.515000
chr20	2275437	2275637	0.415000	chr20	60228400	60228600	0.470000
chr6	131138410	131138610	0.370000	chr20	60230600	60230800	0.375000
chrX	36425397	36425597	0.380000	chr20	60238000	60238200	0.500000
chr13	25133242	25133442	0.465000	chr20	60263200	60263400	0.475000
chr8	10821073	10821273	0.480000	chr20	60268600	60268800	0.505000
chr2	169919184	169919384	0.350000	chr20	6030800	6031000	0.405000
chr7	40577863	40578063	0.310000	chr20	6034600	6034800	0.390000
chr19	29669517	29669717	0.510000	chr20	60354200	60354400	0.535000
chrX	34565921	34566321	0.395000	chr20	60356800	60357200	0.422500
chr3	104311921	104312121	0.485000	chr20	60365200	60365400	0.555000
chr22	50803052	50803252	0.525000	chr20	6044200	6044400	0.565000
chr7	36681851	36682051	0.460000	chr20	60446600	60446800	0.475000
chr12	130058104	130058704	0.468333	chr20	6052200	6052800	0.738333
chr9	2639176	2639376	0.470000	chr20	6055200	6055400	0.520000
chr15	101012230	101012430	0.490000	chr20	6057800	6058000	0.495000
chr8	121733908	121734108	0.485000	chr20	60644600	60644800	0.495000
chr20	5367378	5367578	0.485000	chr20	6074200	6074400	0.540000
chr15	73529897	73530097	0.270000	chr20	6077400	6077600	0.470000
chr1	66093695	66093895	0.305000	chr20	6089000	6089200	0.355000
chr6	150428149	150428349	0.395000	chr20	6094200	6094400	0.400000
chr2	147677678	147677878	0.525000	chr20	60993800	60994000	0.565000
chr7	37583716	37584116	0.420000	chr20	610200	610600	0.792500
chr5	30262163	30262363	0.335000	chr20	6105400	6105600	0.390000
chr7	100339383	100339583	0.385000	chr20	61120000	61120200	0.410000
chr11	108080968	108081368	0.457500	chr20	61120600	61121000	0.517500
chr16	37187988	37188188	0.370000	chr20	61202200	61202400	0.595000
chr7	50461803	50462003	0.490000	chr20	6122400	6122600	0.555000
chr16	6256868	6257068	0.425000	chr20	61229200	61229400	0.645000
chr1	223327641	223327841	0.550000	chr20	6123000	6123200	0.735000
chr14	100699987	100700787	0.528750	chr20	61252800	61253600	0.777500
chr8	47302427	47302627	0.455000	chr20	61315000	61315200	0.505000
chr9	110428965	110429165	0.455000	chr20	61329200	61329400	0.535000
chr17	65517174	65517374	0.500000	chr20	61331600	61331800	0.690000
chr2	25478749	25478949	0.550000	chr20	61387800	61388000	0.555000
chr3	17053260	17053660	0.467500	chr20	6141000	6141400	0.510000
chr3	11063924	11064324	0.510000	chr20	61425600	61426000	0.607500
chr6	4665446	4665646	0.500000	chr20	61521800	61522000	0.525000
chr7	150001388	150002188	0.527500	chr20	61525400	61526200	0.562500
chr2	94080614	94080814	0.375000	chr20	615600	615800	0.415000
chr6	165482770	165482970	0.460000	chr20	61560600	61560800	0.660000
chr9	27589090	27589290	0.415000	chr20	61645800	61646000	0.545000
chr6	102666560	102666760	0.480000	chr20	61653000	61653200	0.485000
chr7	24451648	24451848	0.520000	chr20	61662800	61663000	0.645000
chr5	151436657	151436857	0.395000	chr20	61719800	61720000	0.470000
chr4	148670752	148670952	0.505000	chr20	61746000	61746200	0.580000
chr5	47095308	47095508	0.375000	chr20	6177600	6177800	0.475000
chr19	19495203	19495403	0.535000	chr20	61874800	61875000	0.655000
chr18	64038542	64038742	0.385000	chr20	61887200	61887400	0.635000
chr3	82032029	82032229	0.520000	chr20	61896400	61896600	0.660000
chrY	617635	618035	0.562500	chr20	61925400	61925800	0.600000
chr4	26421421	26421621	0.520000	chr20	61938000	61938200	0.670000
chr8	38603307	38603507	0.485000	chr20	61959400	61959600	0.555000
chr2	69403526	69403726	0.470000	chr20	61966200	61966400	0.650000
chr15	54134416	54134616	0.480000	chr20	61981000	61981200	0.595000
chr4	174442179	174442379	0.425000	chr20	61982800	61983000	0.630000
chr2	53809449	53809849	0.455000	chr20	61984400	61984800	0.587500
chr6	60884971	60885371	0.355000	chr20	61986800	61987200	0.510000
chr8	130820554	130820754	0.445000	chr20	61990000	61990200	0.535000
chr1	45735621	45735821	0.475000	chr20	62011000	62011200	0.590000
chr10	47416601	47416801	0.585000	chr20	62011600	62011800	0.640000
chr17	50584238	50584438	0.610000	chr20	62021400	62021600	0.675000
chr12	64407093	64407293	0.495000	chr20	62025400	62025600	0.530000
chr10	51974299	51974499	0.410000	chr20	62026200	62026400	0.515000
chr18	23557542	23557942	0.495000	chr20	62032800	62033200	0.572500
chr12	95638842	95639042	0.435000	chr20	62043200	62043400	0.455000
chr3	170658002	170658202	0.415000	chr20	62050600	62050800	0.605000
chr20	17790469	17790669	0.485000	chr20	62066200	62066400	0.830000
chr2	67044319	67044719	0.460000	chr20	62067000	62067400	0.497500
chr6	43736414	43736614	0.590000	chr20	62068000	62068200	0.605000
chr12	47628090	47628290	0.400000	chr20	62088600	62088800	0.430000
chr13	34935238	34935438	0.520000	chr20	62117800	62118000	0.635000
chr9	134952467	134953067	0.418333	chr20	62121800	62122400	0.780000
chr6	23561592	23561792	0.440000	chr20	62123000	62123200	0.790000
chr7	43835239	43835639	0.515000	chr20	62123800	62124200	0.522500
chr14	58520974	58521574	0.470000	chr20	6213000	6213600	0.653333
chr2	127441413	127441613	0.475000	chr20	62133200	62133400	0.615000
chr10	84501311	84501711	0.387500	chr20	62134000	62134400	0.497500
chrY	7547060	7547260	0.410000	chr20	62135000	62135200	0.465000
chr15	84153345	84153545	0.525000	chr20	62137000	62137200	0.560000
chr1	123876939	123877139	0.410000	chr20	62141600	62141800	0.465000
chr9	32939144	32939344	0.415000	chr20	62142200	62142400	0.490000
chr2	240558103	240558703	0.610000	chr20	62142800	62143400	0.786667
chr8	68052048	68052248	0.375000	chr20	62143800	62144000	0.780000
chr18	35169115	35169315	0.520000	chr20	62144400	62144600	0.715000
chr6	29115920	29116920	0.425000	chr20	62146000	62147000	0.516000
chr2	217501750	217501950	0.425000	chr20	62150800	62151000	0.535000
chr1	86830488	86830688	0.495000	chr20	62157000	62157200	0.690000
chr3	126273375	126273575	0.540000	chr20	62164200	62164400	0.690000
chr5	132029646	132030246	0.413333	chr20	62182800	62183400	0.721667
chr5	77224954	77225154	0.400000	chr20	62187000	62187200	0.490000
chr1	153670751	153671151	0.520000	chr20	62201600	62202000	0.582500
chrX	114563039	114563239	0.500000	chr20	62209000	62209200	0.575000
chr13	28069916	28070116	0.510000	chr20	62209600	62209800	0.650000
chr17	82535433	82535833	0.430000	chr20	62220200	62220600	0.792500
chr4	133946626	133946826	0.450000	chr20	62228000	62228200	0.665000
chr17	76893219	76893419	0.595000	chr20	62232400	62232600	0.615000
chr17	1581446	1581846	0.512500	chr20	62233000	62233400	0.635000
chr7	925025	925225	0.605000	chr20	62234400	62234600	0.620000
chr12	21753692	21753892	0.475000	chr20	62235200	62235400	0.615000
chr11	61737597	61737997	0.642500	chr20	62238200	62238600	0.725000
chr1	20031796	20031996	0.490000	chr20	62239000	62239200	0.665000
chr10	125151129	125151329	0.550000	chr20	62239600	62239800	0.625000
chr18	9308638	9308838	0.380000	chr20	62240200	62240400	0.490000
chr12	98219306	98219506	0.420000	chr20	62252400	62252600	0.605000
chr2	32328710	32328910	0.460000	chr20	62260400	62260600	0.510000
chr7	749309	749709	0.492500	chr20	62274600	62275000	0.500000
chr3	20512351	20512551	0.565000	chr20	62302000	62302200	0.590000
chr1	2639798	2640598	0.618750	chr20	62302600	62303400	0.772500
chr1	10019125	10019325	0.435000	chr20	62304000	62304200	0.530000
chr3	64032216	64032616	0.447500	chr20	62307600	62308000	0.670000
chr7	156097005	156097205	0.640000	chr20	62321600	62321800	0.715000
chr5	17062223	17063023	0.592500	chr20	62337400	62338200	0.658750
chr11	133752375	133752575	0.430000	chr20	62339800	62340000	0.520000
chr22	49561312	49561712	0.492500	chr20	62352800	62353200	0.657500
chr5	122383244	122383444	0.590000	chr20	62354200	62354400	0.680000
chr7	128004738	128005338	0.473333	chr20	62357200	62357800	0.655000
chr18	3794106	3794306	0.520000	chr20	62358600	62358800	0.635000
chrX	138416710	138416910	0.455000	chr20	62359200	62359400	0.715000
chr1	152398939	152399139	0.540000	chr20	62360800	62361000	0.635000
chr11	117450543	117450743	0.595000	chr20	62363400	62363600	0.700000
chr18	34077150	34077350	0.490000	chr20	62364600	62364800	0.670000
chr16	19471532	19473132	0.516250	chr20	62365800	62367400	0.715000
chr17	66389332	66389532	0.540000	chr20	62368000	62368200	0.670000
chrY	9869663	9869863	0.660000	chr20	62369000	62369200	0.690000
chr2	30182606	30182806	0.490000	chr20	62371200	62371400	0.660000
chr5	58974776	58974976	0.505000	chr20	62375600	62375800	0.685000
chr11	2087459	2087659	0.510000	chr20	62377800	62378000	0.730000
chr10	33989356	33989556	0.430000	chr20	62381200	62381400	0.590000
chr2	28550922	28551122	0.575000	chr20	62382800	62383000	0.635000
chr9	105045125	105045325	0.480000	chr20	62385800	62386000	0.500000
chr17	49633206	49633806	0.393333	chr20	62386600	62387200	0.723333
chr5	160189590	160190190	0.423333	chr20	62387600	62388200	0.583333
chr7	71522557	71523157	0.476667	chr20	62389000	62389600	0.521667
chr1	34626245	34626445	0.530000	chr20	62405400	62405600	0.615000
chr7	155430454	155430654	0.500000	chr20	62406000	62406200	0.625000
chr16	47046430	47047030	0.516667	chr20	62407200	62407800	0.738333
chr13	28574895	28575295	0.430000	chr20	62410000	62410400	0.650000
chr22	19511546	19511746	0.420000	chr20	62412600	62412800	0.690000
chr1	170416107	170416307	0.420000	chr20	62414200	62414400	0.710000
chr6	46043801	46044201	0.485000	chr20	62418800	62419200	0.625000
chr7	142461640	142461840	0.445000	chr20	62419800	62420000	0.655000
chr22	38956357	38956557	0.590000	chr20	62423400	62423600	0.700000
chr19	55759386	55759586	0.390000	chr20	62448200	62448400	0.530000
chr19	16475700	16475900	0.485000	chr20	62452600	62452800	0.585000
chr10	3209879	3210279	0.502500	chr20	62458600	62459000	0.692500
chr5	156392877	156393077	0.565000	chr20	62459600	62459800	0.665000
chr3	49526875	49527275	0.495000	chr20	62465400	62465800	0.637500
chr1	155600020	155601820	0.466111	chr20	62475000	62476800	0.750556
chr9	43974873	43976073	0.380000	chr20	62477600	62478800	0.586667
chr1	188290110	188290310	0.485000	chr20	62479200	62479400	0.635000
chr11	75726002	75726802	0.477500	chr20	62480200	62481000	0.636250
chr1	215829594	215830394	0.403750	chr20	62481800	62482600	0.628750
chr14	31509324	31509924	0.473333	chr20	62485000	62485600	0.645000
chr13	59704155	59704355	0.535000	chr20	62486600	62486800	0.640000
chrX	47536619	47537219	0.461667	chr20	62487200	62487800	0.623333
chr12	31594840	31595040	0.470000	chr20	62489800	62490000	0.655000
chr22	50041154	50041554	0.560000	chr20	62490600	62491000	0.562500
chr2	61201237	61201437	0.515000	chr20	62492600	62492800	0.675000
chr1	101724794	101724994	0.590000	chr20	62493600	62493800	0.680000
chr10	100082392	100082592	0.505000	chr20	62496600	62496800	0.665000
chr4	152014310	152014510	0.535000	chr20	62500200	62500400	0.685000
chr3	54500950	54501150	0.460000	chr20	62502000	62502200	0.470000
chr11	114226209	114226409	0.485000	chr20	62503600	62503800	0.655000
chr11	61579481	61579681	0.620000	chr20	62507400	62507600	0.660000
chr16	25589516	25589716	0.450000	chr20	62508800	62509000	0.530000
chr10	70762000	70762200	0.590000	chr20	62516400	62516600	0.645000
chr1	122521479	122521679	0.370000	chr20	62523200	62523400	0.590000
chr4	1723822	1724222	0.537500	chr20	62523800	62524200	0.547500
chr19	45521813	45522013	0.515000	chr20	62524600	62524800	0.540000
chr1	41459282	41460082	0.521250	chr20	62530000	62530800	0.623750
chr5	177806196	177806596	0.512500	chr20	62531200	62531600	0.625000
chrX	91071801	91072201	0.462500	chr20	62533000	62533400	0.635000
chr12	6918260	6919860	0.513125	chr20	62533800	62535400	0.613125
chr2	110306765	110308165	0.570714	chr20	62536800	62538200	0.650714
chr13	113760824	113761024	0.515000	chr20	62539800	62540000	0.665000
chr1	237023326	237023526	0.370000	chr20	625400	625600	0.480000
chrY	20795311	20795511	0.445000	chr20	62540600	62540800	0.620000
chr18	70342461	70342661	0.530000	chr20	62548600	62548800	0.645000
chr17	79694932	79695132	0.625000	chr20	62571800	62572000	0.715000
chr16	16102595	16102795	0.595000	chr20	62578400	62578600	0.670000
chr17	33361615	33362015	0.407500	chr20	62588000	62588400	0.567500
chrX	50603418	50603618	0.515000	chr20	62590400	62590600	0.615000
chr17	40522588	40522788	0.510000	chr20	62595600	62595800	0.550000
chr1	155854155	155854355	0.500000	chr20	62597800	62598000	0.605000
chr5	79195435	79195635	0.525000	chr20	62598800	62599000	0.670000
chr19	20457517	20457717	0.515000	chr20	62602600	62602800	0.575000
chr1	22356748	22356948	0.390000	chr20	62603400	62603600	0.610000
chr18	41552363	41552563	0.400000	chr20	62606200	62606400	0.430000
chr18	39753083	39753283	0.580000	chr20	62617000	62617200	0.670000
chr1	46413070	46413870	0.596250	chr20	62618200	62619000	0.606250
chr6	156871470	156873070	0.462500	chr20	62623400	62625000	0.592500
chr9	85532673	85532873	0.385000	chr20	62628200	62628400	0.455000
chrX	39912870	39913070	0.505000	chr20	62637200	62637400	0.595000
chr10	3162053	3162253	0.505000	chr20	62641400	62641600	0.580000
chr2	38506480	38506680	0.450000	chr20	62642400	62642600	0.800000
chr15	45573086	45573286	0.525000	chr20	62643000	62643200	0.700000
chr8	123605977	123606377	0.522500	chr20	62645000	62645400	0.580000
chr7	153555577	153555977	0.440000	chr20	62651400	62651800	0.462500
chr4	75325348	75325548	0.410000	chr20	62652200	62652400	0.565000
chr4	120242663	120242863	0.425000	chr20	62662400	62662600	0.475000
chr7	141336184	141336584	0.470000	chr20	62667000	62667400	0.602500
chr1	55985561	55985761	0.400000	chr20	62668600	62668800	0.550000
chr19	36570127	36570327	0.510000	chr20	62675400	62675600	0.635000
chr17	3425522	3425922	0.437500	chr20	62678600	62679000	0.525000
chrX	138653530	138653730	0.445000	chr20	62686200	62686400	0.535000
chr16	4811110	4811510	0.497500	chr20	62695800	62696200	0.520000
chr1	28850366	28850566	0.535000	chr20	62697000	62697200	0.555000
chr1	238100407	238100607	0.485000	chr20	62703600	62703800	0.505000
chr2	45183130	45183330	0.410000	chr20	62708000	62708200	0.610000
chrY	21251542	21251742	0.465000	chr20	62711200	62711400	0.605000
chr19	45685282	45685482	0.545000	chr20	62711800	62712000	0.610000
chr19	14830673	14830873	0.425000	chr20	62716400	62716600	0.580000
chr2	220149907	220150307	0.425000	chr20	62728200	62728600	0.582500
chr3	193379620	193380220	0.403333	chr20	62732000	62732600	0.451667
chr16	16494831	16495031	0.460000	chr20	62739600	62739800	0.560000
chrY	57189125	57189325	0.520000	chr20	62740200	62740400	0.540000
chrY	24860998	24861198	0.375000	chr20	62740800	62741000	0.565000
chr3	128748670	128748870	0.465000	chr20	62760000	62760200	0.590000
chr4	98673742	98673942	0.500000	chr20	62773200	62773400	0.530000
chr11	70069265	70069465	0.480000	chr20	62774800	62775000	0.555000
chr11	100776538	100776938	0.475000	chr20	62776800	62777200	0.610000
chr5	133672796	133673396	0.481667	chr20	62782200	62782800	0.531667
chr1	15458878	15459278	0.445000	chr20	62787200	62787600	0.482500
chr11	29551453	29551653	0.455000	chr20	62788000	62788200	0.545000
chr1	153678185	153678385	0.575000	chr20	62788800	62789000	0.635000
chr14	96701180	96701380	0.530000	chr20	62791600	62791800	0.560000
chr17	34039143	34039543	0.487500	chr20	62794200	62794600	0.752500
chr12	131234977	131235177	0.515000	chr20	62795400	62795600	0.715000
chr2	134576419	134577019	0.446667	chr20	62796200	62796800	0.718333
chr18	15839688	15839888	0.400000	chr20	62802400	62802600	0.575000
chr11	9662983	9663183	0.480000	chr20	62803000	62803200	0.490000
chr8	125733024	125733824	0.490000	chr20	62804800	62805600	0.776250
chr18	47108830	47109230	0.477500	chr20	62806000	62806400	0.592500
chr1	241605227	241605427	0.465000	chr20	62808400	62808600	0.575000
chr20	24286023	24286223	0.475000	chr20	62815400	62815600	0.625000
chr4	6824468	6824668	0.480000	chr20	62817000	62817200	0.810000
chr10	45753030	45753630	0.401667	chr20	62818600	62819200	0.650000
chr4	101205859	101206059	0.475000	chr20	62822800	62823000	0.605000
chr11	120708610	120708810	0.590000	chr20	62825000	62825200	0.785000
chr20	50751580	50751780	0.495000	chr20	62826400	62826600	0.655000
chr7	36072398	36072598	0.460000	chr20	62831000	62831200	0.575000
chr3	194998323	194998523	0.510000	chr20	62832600	62832800	0.570000
chr16	6266856	6267456	0.411667	chr20	62838200	62838800	0.555000
chr5	17252838	17253038	0.435000	chr20	62860800	62861000	0.770000
chr17	48593963	48594163	0.680000	chr20	62861400	62861600	0.745000
chr1	16619422	16619622	0.555000	chr20	62862000	62862200	0.710000
chr12	57533152	57533352	0.515000	chr20	62862600	62862800	0.535000
chr5	77993868	77994468	0.520000	chr20	62873800	62874400	0.566667
chr11	45714765	45714965	0.495000	chr20	62875600	62875800	0.610000
chr20	37036408	37036608	0.455000	chr20	62878800	62879000	0.480000
chr5	7138896	7139096	0.485000	chr20	62887600	62887800	0.625000
chr9	104748333	104748933	0.495000	chr20	62900400	62901000	0.530000
chr9	106500038	106500438	0.462500	chr20	62915000	62915400	0.505000
chr19	11864770	11864970	0.440000	chr20	62919000	62919200	0.465000
chr18	2044532	2044732	0.450000	chr20	62921400	62921600	0.475000
chr10	131380181	131380381	0.445000	chr20	62922600	62922800	0.525000
chr17	375296	375496	0.505000	chr20	62924600	62924800	0.520000
chr13	30006776	30007376	0.440000	chr20	62925400	62926000	0.543333
chr3	193676824	193677024	0.525000	chr20	62926400	62926600	0.755000
chr21	34339653	34340253	0.538333	chr20	62929000	62929600	0.651667
chr8	65133843	65134043	0.595000	chr20	62937400	62937600	0.705000
chr16	2812263	2812863	0.540000	chr20	62938000	62938600	0.755000
chr12	61180781	61180981	0.485000	chr20	62947000	62947200	0.535000
chr11	7924651	7924851	0.465000	chr20	62949600	62949800	0.485000
chr11	124848228	124848428	0.470000	chr20	62952600	62952800	0.730000
chr4	70745972	70746172	0.555000	chr20	62953400	62953600	0.675000
chr6	105306615	105306815	0.560000	chr20	62954200	62954400	0.645000
chr11	44445947	44446147	0.550000	chr20	62955800	62956000	0.565000
chr6	83376410	83376610	0.525000	chr20	62959600	62959800	0.675000
chr3	19164790	19165190	0.377500	chr20	62961000	62961400	0.672500
chr22	49888825	49889025	0.520000	chr20	62972400	62972600	0.635000
chr16	16388766	16389366	0.483333	chr20	62977600	62978200	0.600000
chr7	91705791	91706391	0.415000	chr20	62980600	62981200	0.563333
chr2	172196672	172196872	0.485000	chr20	62982200	62982400	0.655000
chr6	154041955	154042155	0.430000	chr20	62989200	62989400	0.505000
chr1	4840611	4841011	0.447500	chr20	63006200	63006600	0.745000
chr5	13310961	13311161	0.510000	chr20	63009200	63009400	0.670000
chr5	173240351	173240551	0.525000	chr20	63010400	63010600	0.605000
chr1	15552922	15553122	0.480000	chr20	63028200	63028400	0.560000
chr3	192506465	192506665	0.520000	chr20	63056600	63056800	0.680000
chr21	37404327	37404527	0.520000	chr20	63070000	63070200	0.565000
chr7	36805095	36805295	0.370000	chr20	63071800	63072000	0.665000
chr8	5186391	5186591	0.515000	chr20	63082400	63082600	0.645000
chr8	22721567	22721767	0.585000	chr20	63102000	63102200	0.630000
chr19	5784358	5784958	0.656667	chr20	63102600	63103200	0.741667
chr16	65494700	65494900	0.395000	chr20	63125800	63126000	0.530000
chr7	45560831	45561031	0.510000	chr20	63134800	63135000	0.795000
chr7	30096185	30096385	0.385000	chr20	63135400	63135600	0.805000
chr3	168250286	168250486	0.455000	chr20	63149800	63150000	0.490000
chr2	170694892	170695092	0.460000	chr20	63172800	63173000	0.655000
chr6	124900053	124900253	0.405000	chr20	63177400	63177600	0.760000
chr13	107174395	107174795	0.550000	chr20	63179200	63179600	0.700000
chr3	129632532	129632732	0.595000	chr20	63183400	63183600	0.610000
chr22	18397890	18398090	0.510000	chr20	63186600	63186800	0.630000
chr3	53391200	53391400	0.530000	chr20	63191600	63191800	0.575000
chr13	107681987	107682187	0.450000	chr20	63197200	63197400	0.600000
chr7	68363283	68363483	0.540000	chr20	63215200	63215400	0.575000
chr5	23089858	23090258	0.507500	chr20	63216000	63216400	0.800000
chr3	38092611	38092811	0.575000	chr20	63223400	63223600	0.590000
chr11	36302546	36302746	0.555000	chr20	63224800	63225000	0.680000
chr7	152517162	152517362	0.505000	chr20	63231000	63231200	0.610000
chr13	106661778	106661978	0.520000	chr20	63234800	63235000	0.625000
chr12	67592705	67592905	0.420000	chr20	63235400	63235600	0.650000
chr17	64823492	64823692	0.490000	chr20	63238600	63238800	0.690000
chr1	206492692	206492892	0.630000	chr20	63247000	63247200	0.665000
chrX	12991108	12991308	0.430000	chr20	63251400	63251600	0.595000
chr3	67690292	67690492	0.480000	chr20	63264000	63264200	0.520000
chr17	29554096	29554296	0.465000	chr20	63270600	63270800	0.555000
chr15	70380547	70380747	0.540000	chr20	63272600	63272800	0.735000
chr19	23351217	23352017	0.433750	chr20	63274000	63274800	0.496250
chr8	135827091	135827291	0.470000	chr20	63281200	63281400	0.645000
chr3	56749391	56749591	0.425000	chr20	63287200	63287400	0.565000
chr6	36543433	36543833	0.497500	chr20	63291200	63291600	0.667500
chr3	187369174	187369374	0.475000	chr20	63309600	63309800	0.675000
chr17	1297761	1297961	0.530000	chr20	63313400	63313600	0.660000
chr15	58376781	58376981	0.500000	chr20	63380000	63380200	0.560000
chr9	129505838	129506238	0.512500	chr20	63392600	63393000	0.570000
chr11	70835608	70835808	0.500000	chr20	63432600	63432800	0.685000
chr17	41263062	41263262	0.450000	chr20	63435000	63435200	0.590000
chr1	113171699	113171899	0.585000	chr20	63442200	63442400	0.635000
chr6	24496873	24497073	0.510000	chr20	63453000	63453200	0.725000
chr4	185701105	185701305	0.405000	chr20	63457800	63458000	0.645000
chr1	64633939	64634139	0.410000	chr20	63474200	63474400	0.590000
chr10	71751351	71751551	0.660000	chr20	63496200	63496400	0.695000
chrX	58260077	58260477	0.615000	chr20	63498000	63498400	0.687500
chr13	52140860	52141060	0.545000	chr20	63499000	63499200	0.750000
chr1	41232049	41232249	0.365000	chr20	63514600	63514800	0.525000
chr9	135892382	135892582	0.445000	chr20	63518800	63519000	0.520000
chr2	231255814	231256414	0.568333	chr20	63520600	63521200	0.785000
chr3	44631740	44632340	0.511667	chr20	63521800	63522400	0.650000
chr2	233049938	233050738	0.476250	chr20	63524400	63525200	0.498750
chr8	53965124	53965324	0.505000	chr20	63526000	63526200	0.570000
chr5	866603	867803	0.508333	chr20	63537400	63538600	0.656667
chr4	121473133	121473333	0.420000	chr20	63544600	63544800	0.645000
chr6	39072808	39073008	0.570000	chr20	63547800	63548000	0.710000
chr1	168436717	168438117	0.454286	chr20	63552800	63554200	0.678571
chr1	39882993	39883393	0.550000	chr20	63554600	63555000	0.617500
chr14	89880152	89880552	0.442500	chr20	63559400	63559800	0.627500
chr17	57514576	57514976	0.417500	chr20	63567200	63567600	0.700000
chr2	173626093	173626293	0.500000	chr20	63568000	63568200	0.565000
chr5	51592155	51592955	0.436250	chr20	63570800	63571600	0.665000
chr8	1205906	1206106	0.485000	chr20	63573000	63573200	0.695000
chr8	115833432	115833632	0.475000	chr20	63574200	63574400	0.725000
chr2	145235790	145235990	0.415000	chr20	63579200	63579400	0.530000
chr3	140851190	140851390	0.460000	chr20	63580800	63581000	0.545000
chr14	100191897	100192097	0.505000	chr20	63588200	63588400	0.555000
chr10	69196206	69196406	0.545000	chr20	63612400	63612600	0.550000
chr17	73115848	73116048	0.460000	chr20	63613200	63613400	0.475000
chr18	24527947	24528147	0.480000	chr20	63614400	63614600	0.575000
chr3	16358968	16360568	0.408750	chr20	63626000	63627600	0.749375
chr15	51872060	51873060	0.456000	chr20	63628000	63629000	0.548000
chr2	79029134	79029934	0.373750	chr20	63635400	63636200	0.513750
chr8	135277327	135277527	0.470000	chr20	63639200	63639400	0.620000
chr1	117691670	117692870	0.418333	chr20	63641000	63642200	0.720000
chrX	93177668	93177868	0.530000	chr20	63645400	63645600	0.575000
chr9	91536221	91536621	0.502500	chr20	63648200	63648600	0.550000
chr20	49594253	49594453	0.445000	chr20	63651600	63651800	0.570000
chr14	23405399	23406999	0.555000	chr20	63652400	63654000	0.743750
chr1	33789555	33790555	0.490000	chr20	63658200	63659200	0.643000
chr9	93021631	93021831	0.545000	chr20	63686600	63686800	0.695000
chr3	54561893	54562093	0.470000	chr20	63692600	63692800	0.635000
chr1	161097937	161098537	0.596667	chr20	63693400	63694000	0.648333
chr4	173506759	173506959	0.630000	chr20	63695600	63695800	0.645000
chr7	24771528	24771728	0.485000	chr20	63696200	63696400	0.615000
chr6	137997838	137998438	0.508333	chr20	63697000	63697600	0.675000
chr2	128422528	128422928	0.462500	chr20	63698200	63698600	0.675000
chr1	121271296	121272096	0.436250	chr20	63699200	63700000	0.653750
chr2	191442408	191442808	0.472500	chr20	63700400	63700800	0.677500
chr1	182663162	182663762	0.426667	chr20	63701600	63702200	0.671667
chr5	59129299	59130099	0.388750	chr20	63702800	63703600	0.610000
chr18	30174638	30175238	0.558333	chr20	63706800	63707400	0.613333
chr1	29352692	29352892	0.505000	chr20	63707800	63708000	0.775000
chr4	24593217	24593417	0.400000	chr20	63708400	63708600	0.705000
chrX	109506127	109506327	0.445000	chr20	63715400	63715600	0.450000
chrX	118096635	118096835	0.395000	chr20	63736400	63736600	0.660000
chr9	2260958	2261958	0.422000	chr20	63737200	63738200	0.720000
chr19	47544069	47544469	0.615000	chr20	63738800	63739200	0.697500
chr11	46206544	46208144	0.446875	chr20	63739600	63741200	0.775625
chrX	81450368	81450568	0.360000	chr20	63751000	63751200	0.465000
chr19	28308202	28308602	0.492500	chr20	63752800	63753200	0.637500
chr9	34045542	34045742	0.450000	chr20	63766000	63766200	0.560000
chr8	51705655	51705855	0.450000	chr20	63786400	63786600	0.515000
chr5	80462987	80463187	0.560000	chr20	63796200	63796400	0.650000
chr8	61732506	61732706	0.370000	chr20	63801400	63801600	0.485000
chr2	29071372	29071972	0.606667	chr20	63803600	63804200	0.616667
chr15	74600233	74600433	0.495000	chr20	63809400	63809600	0.650000
chr12	89314343	89314543	0.410000	chr20	63819800	63820000	0.425000
chr16	62591780	62591980	0.530000	chr20	63822400	63822600	0.555000
chr7	148676124	148676324	0.550000	chr20	63831200	63831400	0.885000
chr2	168996415	168996615	0.410000	chr20	63832200	63832400	0.745000
chr15	91514835	91515235	0.512500	chr20	63835000	63835400	0.662500
chr10	93549889	93550089	0.505000	chr20	63837600	63837800	0.515000
chr22	30653514	30653714	0.570000	chr20	63842400	63842600	0.690000
chr14	52180872	52181072	0.505000	chr20	63844600	63844800	0.650000
chr14	24120675	24120875	0.495000	chr20	63846200	63846400	0.680000
chr16	23116147	23117147	0.389000	chr20	63847600	63848600	0.669000
chr3	73635074	73635474	0.437500	chr20	63851000	63851400	0.537500
chrX	38435819	38436019	0.500000	chr20	63854000	63854200	0.665000
chr21	9770456	9771056	0.518333	chr20	63858600	63859200	0.616667
chr11	70410179	70410379	0.540000	chr20	63860600	63860800	0.640000
chr3	50654650	50654850	0.520000	chr20	63864200	63864400	0.660000
chr12	57233650	57234050	0.605000	chr20	63865000	63865400	0.660000
chr20	60109720	60109920	0.515000	chr20	63865800	63866000	0.615000
chr7	158474314	158474714	0.490000	chr20	63873400	63873800	0.510000
chr2	129506230	129506430	0.430000	chr20	63874400	63874600	0.525000
chr7	128571709	128572109	0.480000	chr20	63889200	63889600	0.510000
chr7	19923662	19923862	0.445000	chr20	63890200	63890400	0.460000
chr19	42225158	42225958	0.650000	chr20	63894800	63895600	0.790000
chr6	101665994	101666794	0.425000	chr20	63896200	63897000	0.512500
chr11	96083648	96083848	0.405000	chr20	63898200	63898400	0.445000
chr14	31384403	31384803	0.445000	chr20	63899000	63899400	0.480000
chr4	27952054	27952254	0.260000	chr20	63900600	63900800	0.320000
chr16	48370157	48370357	0.415000	chr20	63903000	63903200	0.505000
chr8	60032339	60032539	0.310000	chr20	63904200	63904400	0.380000
chr2	188247619	188247819	0.400000	chr20	63907600	63907800	0.410000
chr14	89537508	89537708	0.465000	chr20	63908400	63908600	0.495000
chr5	11468755	11468955	0.435000	chr20	63909800	63910000	0.505000
chr1	93608196	93608396	0.535000	chr20	63911400	63911600	0.555000
chrX	23878280	23878480	0.510000	chr20	63915600	63915800	0.575000
chr17	55834835	55835035	0.390000	chr20	63916600	63916800	0.505000
chr17	67712268	67712468	0.480000	chr20	63938600	63938800	0.790000
chr1	224309196	224310196	0.469000	chr20	63941400	63942400	0.669000
chr6	13221418	13221618	0.515000	chr20	63947000	63947200	0.560000
chr4	149290465	149290665	0.470000	chr20	63948600	63948800	0.605000
chr16	10674810	10675410	0.488333	chr20	63949200	63949800	0.636667
chr3	39459139	39459539	0.532500	chr20	63951600	63952000	0.660000
chr20	33473321	33475121	0.496667	chr20	63954800	63956600	0.671667
chr3	128695175	128695775	0.488333	chr20	63957000	63957600	0.670000
chr19	30105214	30105414	0.580000	chr20	63969800	63970000	0.810000
chr19	50400656	50400856	0.560000	chr20	63970600	63970800	0.580000
chr1	205341130	205341330	0.570000	chr20	63974000	63974200	0.575000
chr13	110314470	110315670	0.553333	chr20	63977800	63979000	0.615833
chr8	138564238	138565238	0.458000	chr20	63979600	63980600	0.620000
chr9	123303457	123303657	0.515000	chr20	63981000	63981200	0.660000
chr8	88576472	88576672	0.365000	chr20	64012800	64013000	0.440000
chr2	197313464	197313664	0.495000	chr20	64035200	64035400	0.565000
chr3	57663279	57663479	0.510000	chr20	64036800	64037000	0.585000
chr11	47369871	47370271	0.492500	chr20	64037800	64038200	0.672500
chr11	132190907	132191507	0.491667	chr20	64038600	64039200	0.753333
chr15	49060074	49060274	0.480000	chr20	64042600	64042800	0.755000
chrX	59238158	59238358	0.445000	chr20	64044800	64045000	0.640000
chr16	57097647	57097847	0.625000	chr20	64045400	64045600	0.655000
chr10	119073939	119074539	0.410000	chr20	64049200	64049800	0.803333
chr1	228197994	228198594	0.460000	chr20	64050200	64050800	0.653333
chr11	134252963	134253563	0.575000	chr20	64054000	64054600	0.633333
chr1	162248541	162248741	0.465000	chr20	64056000	64056200	0.660000
chr16	16602023	16602223	0.530000	chr20	64057800	64058000	0.660000
chr16	75715766	75715966	0.535000	chr20	64063000	64063200	0.725000
chr13	58614098	58614498	0.407500	chr20	64063600	64064000	0.670000
chr4	26806120	26806320	0.555000	chr20	64064400	64064600	0.630000
chr10	128870976	128871176	0.560000	chr20	64066000	64066200	0.600000
chr5	180981111	180981711	0.480000	chr20	64067200	64067800	0.626667
chr2	11744722	11745122	0.577500	chr20	64068400	64068800	0.617500
chr18	52718453	52718653	0.450000	chr20	64069800	64070000	0.650000
chrY	1401632	1401832	0.635000	chr20	64077200	64077400	0.655000
chr10	62719681	62719881	0.490000	chr20	64077800	64078000	0.650000
chr12	8240128	8241128	0.517000	chr20	64079600	64080600	0.728000
chr22	49824570	49824770	0.645000	chr20	64083600	64083800	0.785000
chr3	126433340	126433740	0.565000	chr20	64088600	64089000	0.615000
chr1	61743305	61743505	0.515000	chr20	64100400	64100600	0.520000
chr20	37165774	37166174	0.462500	chr20	64102000	64102400	0.727500
chr7	76350499	76350699	0.495000	chr20	64108000	64108200	0.530000
chr4	8978181	8978381	0.510000	chr20	64112400	64112600	0.650000
chr9	29341446	29341846	0.475000	chr20	64120400	64120800	0.567500
chr2	121998208	121999608	0.498571	chr20	64131400	64132800	0.578571
chr6	83319640	83319840	0.440000	chr20	641600	641800	0.495000
chr12	49231302	49231502	0.455000	chr20	64162000	64162200	0.640000
chr16	89117781	89117981	0.610000	chr20	64217600	64217800	0.635000
chr13	22125221	22125421	0.520000	chr20	64221200	64221400	0.565000
chr11	120492092	120492292	0.555000	chr20	64222400	64222600	0.585000
chr6	37780992	37781392	0.522500	chr20	64223400	64223800	0.627500
chr11	128454918	128455118	0.515000	chr20	64233000	64233200	0.600000
chr11	131320655	131320855	0.460000	chr20	64245200	64245400	0.555000
chr19	51605850	51606450	0.488333	chr20	64255600	64256200	0.730000
chr17	42738816	42739016	0.560000	chr20	642600	642800	0.760000
chr5	118741282	118741482	0.325000	chr20	64277000	64277200	0.380000
chr4	147973307	147973707	0.392500	chr20	64285800	64286200	0.660000
chr16	50502994	50503594	0.513333	chr20	64286800	64287400	0.553333
chr2	55675189	55675389	0.480000	chr20	64289600	64289800	0.575000
chr5	134707499	134707699	0.440000	chr20	64303200	64303400	0.350000
chr6	2814659	2815059	0.375000	chr20	64308200	64308600	0.395000
chr11	15794993	15795193	0.500000	chr20	64316800	64317000	0.750000
chr3	12040134	12040334	0.420000	chr20	64317400	64317600	0.535000
chr6	33189269	33189469	0.645000	chr20	64327600	64327800	0.775000
chr10	14082651	14082851	0.475000	chr20	645600	645800	0.590000
chr1	93268080	93268280	0.375000	chr20	646400	646600	0.530000
chr3	153209910	153210310	0.412500	chr20	6485400	6485800	0.420000
chrY	15940493	15940693	0.340000	chr20	651800	652000	0.550000
chr5	172995653	172995853	0.505000	chr20	652400	652600	0.590000
chr15	63248219	63248419	0.545000	chr20	6525800	6526000	0.570000
chr16	28011568	28012168	0.515000	chr20	653000	653600	0.793333
chr11	96044802	96045002	0.415000	chr20	6576000	6576200	0.445000
chr20	51895990	51896190	0.435000	chr20	6583200	6583400	0.445000
chr9	5972999	5973399	0.420000	chr20	6588200	6588600	0.447500
chr7	143413510	143413710	0.445000	chr20	659000	659200	0.455000
chr9	97057692	97057892	0.500000	chr20	660600	660800	0.510000
chr9	46950338	46950538	0.000000	chr20	6614000	6614200	0.365000
chr2	31904149	31904349	0.380000	chr20	6624000	6624200	0.395000
chr20	50238623	50238823	0.400000	chr20	6636400	6636600	0.435000
chr1	36238569	36238769	0.405000	chr20	663800	664000	0.700000
chr4	79786798	79786998	0.345000	chr20	6645400	6645600	0.400000
chr1	236511992	236512192	0.335000	chr20	667600	667800	0.520000
chr2	76287931	76288131	0.400000	chr20	6686200	6686400	0.395000
chr5	174576246	174576646	0.452500	chr20	6701000	6701400	0.487500
chr4	109294814	109295014	0.435000	chr20	6707600	6707800	0.455000
chr7	48303793	48303993	0.345000	chr20	6712000	6712200	0.370000
chrX	131114963	131115163	0.515000	chr20	671600	671800	0.555000
chr10	73995092	73995692	0.436667	chr20	672600	673200	0.588333
chr7	6177930	6178130	0.370000	chr20	6747000	6747200	0.430000
chr1	113042015	113042215	0.490000	chr20	675600	675800	0.810000
chr7	103157334	103157534	0.385000	chr20	6757200	6757400	0.390000
chr11	110860383	110860583	0.430000	chr20	6765600	6765800	0.365000
chr8	108564640	108564840	0.440000	chr20	676600	676800	0.590000
chr11	120132022	120132222	0.555000	chr20	6767600	6767800	0.815000
chr12	47824354	47824754	0.515000	chr20	6768200	6768600	0.692500
chr12	115618539	115618739	0.395000	chr20	6829000	6829200	0.415000
chr4	73056153	73056353	0.280000	chr20	6838200	6838400	0.440000
chr12	59775339	59775539	0.440000	chr20	685000	685200	0.480000
chr2	20791526	20791726	0.425000	chr20	6855200	6855400	0.455000
chr11	88603643	88604043	0.400000	chr20	6863800	6864200	0.462500
chr12	70071107	70071307	0.340000	chr20	686400	686600	0.475000
chr1	231854822	231855022	0.525000	chr20	6869000	6869200	0.550000
chr2	138775688	138775888	0.315000	chr20	6888800	6889000	0.360000
chr18	9295307	9295507	0.535000	chr20	689000	689200	0.600000
chr10	27366443	27367243	0.347500	chr20	6956200	6957000	0.382500
chrY	11876892	11877092	0.305000	chr20	6957400	6957600	0.335000
chr3	150534301	150534501	0.345000	chr20	6976600	6976800	0.410000
chr1	206960089	206960289	0.465000	chr20	699800	700000	0.615000
chr6	87175687	87175887	0.385000	chr20	7003600	7003800	0.425000
chr19	25399982	25400182	0.410000	chr20	704800	705000	0.480000
chr17	33364641	33365441	0.456250	chr20	709600	710400	0.708750
chr18	5206325	5206525	0.480000	chr20	7114000	7114200	0.485000
chr22	36575584	36575784	0.565000	chr20	728400	728600	0.730000
chrX	22188866	22189066	0.440000	chr20	7286000	7286200	0.460000
chr1	153749386	153749586	0.480000	chr20	7352400	7352600	0.490000
chr12	5588826	5589026	0.495000	chr20	739200	739400	0.555000
chr8	20114014	20114214	0.425000	chr20	751000	751200	0.465000
chr11	78983120	78983320	0.395000	chr20	753200	753400	0.450000
chr1	23808114	23808314	0.555000	chr20	761000	761200	0.690000
chr11	61671716	61671916	0.580000	chr20	768800	769000	0.635000
chr19	25961862	25962262	0.407500	chr20	775800	776200	0.592500
chr3	191024110	191024310	0.365000	chr20	7856800	7857000	0.420000
chrY	3781373	3781773	0.302500	chr20	7879800	7880200	0.377500
chr14	60305382	60305582	0.320000	chr20	7924800	7925000	0.375000
chr10	39071311	39071511	0.360000	chr20	7930400	7930600	0.370000
chr11	63116510	63116710	0.305000	chr20	7936600	7936800	0.395000
chr4	24392798	24392998	0.400000	chr20	8012800	8013000	0.405000
chr11	70600027	70600827	0.447500	chr20	8019200	8020000	0.698750
chr6	112194404	112194604	0.360000	chr20	8020400	8020600	0.395000
chrX	11544627	11544827	0.375000	chr20	8032200	8032400	0.440000
chr9	74297793	74297993	0.310000	chr20	8043800	8044000	0.375000
chr3	174816236	174816436	0.385000	chr20	8050200	8050400	0.455000
chr1	118539612	118539812	0.330000	chr20	8073600	8073800	0.365000
chr3	121146105	121146305	0.325000	chr20	8095000	8095200	0.340000
chr6	46862253	46862453	0.365000	chr20	8117800	8118000	0.440000
chr14	102393302	102393502	0.285000	chr20	8128000	8128200	0.385000
chr4	157728428	157728628	0.500000	chr20	8132000	8132200	0.705000
chr12	132257000	132257400	0.540000	chr20	8132600	8133000	0.672500
chr2	241975716	241975916	0.430000	chr20	8145000	8145200	0.490000
chr18	72479285	72479685	0.380000	chr20	8151400	8151800	0.377500
chr1	13824400	13824600	0.420000	chr20	8153400	8153600	0.425000
chr17	22673184	22673384	0.360000	chr20	8154800	8155000	0.345000
chr7	46066951	46067151	0.375000	chr20	8156600	8156800	0.405000
chr11	86773027	86773227	0.425000	chr20	816200	816400	0.520000
chrX	11351244	11351444	0.340000	chr20	819000	819200	0.585000
chr2	209017111	209017311	0.365000	chr20	8212400	8212600	0.330000
chr1	77485118	77485518	0.365000	chr20	8213800	8214200	0.372500
chr13	78630674	78630874	0.405000	chr20	8246800	8247000	0.405000
chr4	45154007	45154207	0.430000	chr20	8261000	8261200	0.470000
chr14	17055080	17055280	0.360000	chr20	8271800	8272000	0.375000
chr3	13515086	13515286	0.365000	chr20	8272800	8273000	0.410000
chr15	41008006	41009006	0.419000	chr20	829000	830000	0.440000
chr14	78974367	78974567	0.355000	chr20	8293000	8293200	0.365000
chr10	5925677	5925877	0.475000	chr20	8305600	8305800	0.500000
chr5	130108304	130108504	0.295000	chr20	8319000	8319200	0.330000
chr21	36127092	36127292	0.435000	chr20	8320400	8320600	0.445000
chrX	13375873	13376073	0.440000	chr20	8330400	8330600	0.450000
chr22	36191896	36192096	0.395000	chr20	8331400	8331600	0.440000
chr10	87058421	87058821	0.450000	chr20	833400	833800	0.685000
chr9	108133553	108133753	0.325000	chr20	8352600	8352800	0.350000
chr3	41662340	41662540	0.450000	chr20	835800	836000	0.570000
chr20	29317459	29317659	0.415000	chr20	8361000	8361200	0.420000
chr15	83381005	83381205	0.430000	chr20	8367800	8368000	0.460000
chr2	188308920	188309120	0.385000	chr20	836800	837000	0.390000
chr7	94754167	94754367	0.385000	chr20	8369400	8369600	0.390000
chr4	104506572	104506772	0.390000	chr20	8373000	8373200	0.400000
chr1	232486003	232486203	0.545000	chr20	8385400	8385600	0.595000
chr14	35222274	35222474	0.345000	chr20	8389600	8389800	0.335000
chr6	138268407	138268607	0.390000	chr20	8393600	8393800	0.410000
chr18	56737242	56737642	0.355000	chr20	8394400	8394800	0.372500
chr10	104147267	104147467	0.275000	chr20	8396000	8396200	0.315000
chrX	59109557	59109757	0.400000	chr20	8400000	8400200	0.405000
chr13	71018856	71019056	0.370000	chr20	8413800	8414000	0.375000
chr2	172640143	172640343	0.320000	chr20	8415000	8415200	0.365000
chr1	163315720	163315920	0.310000	chr20	8424200	8424400	0.360000
chrX	46096603	46097003	0.322500	chr20	8427800	8428200	0.367500
chr8	109879235	109879435	0.370000	chr20	8429000	8429200	0.455000
chr4	112259239	112259439	0.420000	chr20	8433400	8433600	0.425000
chr11	25520960	25521160	0.360000	chr20	8434600	8434800	0.395000
chr5	23323895	23324295	0.300000	chr20	8435600	8436000	0.410000
chrX	18554430	18554630	0.525000	chr20	844400	844600	0.625000
chr4	183987152	183987752	0.531667	chr20	845000	845600	0.716667
chr16	73764547	73764947	0.442500	chr20	8454400	8454800	0.470000
chrX	38750475	38750675	0.400000	chr20	8458200	8458400	0.420000
chr14	57188002	57188202	0.455000	chr20	846200	846400	0.495000
chr21	6329669	6329869	0.375000	chr20	8467000	8467200	0.480000
chr16	87917493	87917693	0.480000	chr20	847000	847200	0.570000
chr8	43055058	43055458	0.430000	chr20	8476000	8476400	0.442500
chr17	23545783	23545983	0.395000	chr20	8506000	8506200	0.400000
chr1	162590146	162590346	0.345000	chr20	8523800	8524000	0.430000
chr5	6739082	6739282	0.315000	chr20	8528000	8528200	0.335000
chr9	54354546	54354746	0.000000	chr20	8536000	8536200	0.355000
chr7	39888911	39889111	0.395000	chr20	8541800	8542000	0.405000
chr4	59399403	59399603	0.330000	chr20	8545000	8545200	0.355000
chr8	34954877	34955077	0.335000	chr20	8547400	8547600	0.425000
chr11	80512090	80512290	0.500000	chr20	854800	855000	0.550000
chr2	94784039	94784239	0.505000	chr20	856400	856600	0.560000
chrX	14535467	14535667	0.315000	chr20	8571800	8572000	0.385000
chr1	100123061	100123261	0.275000	chr20	8588000	8588200	0.345000
chr10	129302990	129303390	0.257500	chr20	8602800	8603200	0.352500
chr10	42726131	42726331	0.350000	chr20	8645000	8645200	0.480000
chr4	188218233	188218433	0.435000	chr20	8711600	8711800	0.485000
chr13	114023991	114024191	0.495000	chr20	8714400	8714600	0.510000
chr3	82223330	82223530	0.365000	chr20	8721200	8721400	0.420000
chr22	28331145	28331345	0.390000	chr20	8722400	8722600	0.440000
chr9	117454910	117455110	0.460000	chr20	873000	873200	0.615000
chr10	101961411	101961611	0.365000	chr20	8757200	8757400	0.445000
chr18	21009940	21010140	0.325000	chr20	8764400	8764600	0.410000
chr3	114479852	114480052	0.390000	chr20	8790600	8790800	0.360000
chr1	53197776	53197976	0.520000	chr20	881600	881800	0.550000
chr2	127561818	127562218	0.475000	chr20	885000	885400	0.690000
chr6	12479856	12480056	0.410000	chr20	8853800	8854000	0.450000
chr7	139979568	139979768	0.410000	chr20	889200	889400	0.420000
chr20	43942068	43942468	0.475000	chr20	891000	891400	0.495000
chrY	13855330	13855530	0.370000	chr20	8932200	8932400	0.430000
chr8	71137367	71137567	0.305000	chr20	8972000	8972200	0.355000
chrX	16387048	16387248	0.425000	chr20	8994200	8994400	0.455000
chr2	97493577	97493777	0.310000	chr20	8995800	8996000	0.325000
chr5	148836457	148836657	0.340000	chr20	9053200	9053400	0.480000
chr19	40652576	40653576	0.473000	chr20	905400	906400	0.540000
chr5	149846040	149846640	0.530000	chr20	9067600	9068200	0.573333
chr3	52791216	52791416	0.475000	chr20	9068600	9068800	0.785000
chr18	17350186	17350386	0.400000	chr20	9069400	9069600	0.475000
chr10	44492542	44492742	0.390000	chr20	9073200	9073400	0.420000
chr6	17482900	17483100	0.465000	chr20	9120000	9120200	0.530000
chr9	120003857	120004057	0.450000	chr20	9136200	9136400	0.545000
chr20	22237956	22238356	0.440000	chr20	9140200	9140600	0.480000
chr13	36834746	36834946	0.390000	chr20	914800	915000	0.545000
chrX	52593126	52593326	0.475000	chr20	9149200	9149400	0.535000
chr7	19686220	19686420	0.325000	chr20	9160400	9160600	0.375000
chrX	15446502	15446702	0.440000	chr20	9168800	9169000	0.505000
chr22	21171292	21171492	0.460000	chr20	9173000	9173200	0.465000
chr1	34040602	34040802	0.470000	chr20	9211200	9211400	0.480000
chr13	99646312	99646512	0.485000	chr20	924800	925000	0.520000
chr21	38585375	38585575	0.300000	chr20	9259000	9259200	0.340000
chr5	33427446	33427646	0.385000	chr20	9277400	9277600	0.440000
chr6	79055370	79055570	0.340000	chr20	9280800	9281000	0.360000
chr8	76386484	76386684	0.290000	chr20	9321000	9321200	0.375000
chr1	209474588	209474788	0.385000	chr20	9359800	9360000	0.400000
chr9	85128396	85128596	0.325000	chr20	9374200	9374400	0.340000
chr2	115311428	115312028	0.415000	chr20	9393000	9393600	0.508333
chrX	6097437	6097837	0.427500	chr20	9398000	9398400	0.470000
chr16	36195505	36195905	0.377500	chr20	9401400	9401800	0.405000
chr12	32935974	32936174	0.390000	chr20	9408200	9408400	0.395000
chr2	6216886	6217086	0.445000	chr20	9424600	9424800	0.460000
chr10	14165931	14166131	0.270000	chr20	9455000	9455200	0.335000
chr3	95915131	95915331	0.335000	chr20	9457200	9457400	0.345000
chr5	53155080	53155280	0.375000	chr20	9458600	9458800	0.505000
chr13	14415300	14415700	0.000000	chr20	9482200	9482600	0.352500
chr3	162591344	162591544	0.385000	chr20	9491400	9491600	0.365000
chr16	76386236	76386436	0.315000	chr20	9496200	9496400	0.485000
chr1	221626104	221626304	0.380000	chr20	9498400	9498600	0.390000
chr1	187228269	187228469	0.400000	chr20	9500200	9500400	0.490000
chr14	71779625	71779825	0.455000	chr20	9504000	9504200	0.505000
chr20	37333669	37333869	0.575000	chr20	9506600	9506800	0.680000
chr20	50441792	50441992	0.525000	chr20	9514600	9514800	0.670000
chr4	12746110	12746510	0.477500	chr20	956400	956800	0.600000
chr5	66772170	66772370	0.375000	chr20	9578800	9579000	0.345000
chr11	73778485	73778685	0.325000	chr20	9610000	9610200	0.390000
chr2	88047419	88047619	0.405000	chr20	9616200	9616400	0.415000
chr21	31270502	31270702	0.440000	chr20	9617200	9617400	0.455000
chr16	31068858	31069058	0.485000	chr20	968200	968400	0.500000
chr1	123789236	123789436	0.375000	chr20	9685800	9686000	0.410000
chr9	67877350	67877550	0.330000	chr20	971400	971600	0.400000
chr13	61766938	61767138	0.465000	chr20	973800	974000	0.490000
chr16	17572835	17573035	0.470000	chr20	987000	987200	0.500000
chr3	9989509	9989709	0.295000	chr20	9889800	9890000	0.350000
chr2	227944173	227944373	0.300000	chr20	9919400	9919600	0.410000
chrX	76776792	76777192	0.370000	chr20	9978400	9978800	0.410000
chr2	146731708	146731908	0.285000	chr20	9989200	9989400	0.325000
chr16	28109685	28109885	0.290000	chr20	9993200	9993400	0.375000
chr2	62574732	62574932	0.435000	chr20	9999600	9999800	0.450000
chr10	30233737	30233937	0.365000	chr2	100009600	100009800	0.390000
chr2	97463964	97464764	0.000000	chr2	10001600	10002400	0.325000
chr10	101532288	101532488	0.405000	chr2	100039600	100039800	0.490000
chr10	1381207	1381407	0.355000	chr2	100042600	100042800	0.345000
chr10	22050025	22050225	0.315000	chr2	10006000	10006200	0.450000
chr8	54805547	54805747	0.400000	chr2	100061000	100061200	0.435000
chr14	103027180	103027380	0.425000	chr2	100062400	100062600	0.490000
chr18	6599564	6599964	0.470000	chr2	10006600	10007000	0.660000
chr7	88459325	88459525	0.415000	chr2	100071400	100071600	0.470000
chr5	124149711	124149911	0.375000	chr2	100077600	100077800	0.395000
chr21	31019389	31019989	0.406667	chr2	100104400	100105000	0.813333
chr4	80588132	80588332	0.490000	chr2	100110600	100110800	0.535000
chr10	8218782	8218982	0.335000	chr2	100114000	100114200	0.410000
chr1	24733939	24734139	0.470000	chr2	100138000	100138200	0.475000
chr20	35421409	35421609	0.435000	chr2	100140600	100140800	0.480000
chr5	140236059	140236459	0.427500	chr2	100142400	100142800	0.537500
chr10	32561052	32561252	0.395000	chr2	100146600	100146800	0.425000
chr9	105257702	105257902	0.435000	chr2	100178200	100178400	0.490000
chr6	83039436	83039636	0.390000	chr2	100184600	100184800	0.425000
chrX	59174223	59174423	0.370000	chr2	100193600	100193800	0.420000
chr16	54425847	54426447	0.501667	chr2	10019400	10020000	0.570000
chr9	107813866	107814066	0.435000	chr2	100197800	100198000	0.540000
chr12	109986070	109986270	0.395000	chr2	100211600	100211800	0.470000
chr4	81514154	81514354	0.380000	chr2	100214200	100214400	0.430000
chr12	74365616	74366016	0.447500	chr2	10021800	10022200	0.597500
chr2	162884243	162884443	0.350000	chr2	100218600	100218800	0.430000
chr4	49005661	49005861	0.540000	chr2	100235200	100235400	0.615000
chr17	36661830	36662030	0.505000	chr2	100237800	100238000	0.580000
chr11	6212890	6213490	0.396667	chr2	100243000	100243600	0.533333
chr5	180648323	180648523	0.500000	chr2	100246200	100246400	0.505000
chrX	53143634	53143834	0.575000	chr2	100247600	100247800	0.580000
chr18	48186970	48187770	0.495000	chr2	100249200	100250000	0.505000
chr4	44714482	44714682	0.375000	chr2	100250800	100251000	0.475000
chrX	245438	245638	0.465000	chr2	100260800	100261000	0.510000
chr7	34427080	34427280	0.320000	chr2	100262200	100262400	0.475000
chr8	15054589	15054989	0.465000	chr2	100262800	100263200	0.515000
chr7	65094329	65094729	0.480000	chr2	100279000	100279400	0.547500
chr14	106628852	106629052	0.440000	chr2	100281800	100282000	0.475000
chr1	88603456	88603656	0.405000	chr2	100283000	100283200	0.455000
chr6	44793953	44794353	0.455000	chr2	100283800	100284200	0.465000
chr13	46400098	46400298	0.430000	chr2	10028400	10028600	0.540000
chr13	84906698	84906898	0.455000	chr2	100285200	100285400	0.485000
chr4	118313149	118313549	0.480000	chr2	10029000	10029400	0.630000
chr20	15910091	15911291	0.415833	chr2	100291200	100292400	0.522500
chr4	175885455	175885655	0.440000	chr2	10030200	10030400	0.530000
chr16	73020995	73022595	0.496250	chr2	10031200	10032800	0.551250
chr4	187780483	187780683	0.430000	chr2	100320800	100321000	0.435000
chr16	87166572	87167172	0.485000	chr2	100321400	100322000	0.783333
chr22	42757107	42757307	0.480000	chr2	100322400	100322600	0.740000
chr19	29741697	29741897	0.405000	chr2	10033600	10033800	0.540000
chr20	44211961	44212161	0.405000	chr2	10034400	10034600	0.450000
chrX	81271898	81272098	0.515000	chr2	10035200	10035400	0.540000
chr11	131623820	131624020	0.505000	chr2	10036200	10036400	0.605000
chr8	70132412	70132612	0.430000	chr2	100381200	100381400	0.480000
chr1	165401426	165401626	0.565000	chr2	100390200	100390400	0.590000
chr20	61131946	61132346	0.477500	chr2	100394200	100394600	0.560000
chr6	130089767	130090167	0.357500	chr2	100395200	100395600	0.477500
chr5	159221462	159221662	0.440000	chr2	100417400	100417600	0.790000
chr16	66013507	66013707	0.520000	chr2	100422400	100422600	0.530000
chr20	5221893	5222093	0.365000	chr2	100426000	100426200	0.395000
chr11	68928365	68928565	0.395000	chr2	100427800	100428000	0.410000
chr10	110357136	110357336	0.580000	chr2	10042800	10043000	0.625000
chr17	34328206	34328406	0.350000	chr2	100429800	100430000	0.350000
chr3	144844807	144845007	0.435000	chr2	10043400	10043600	0.840000
chr9	88354871	88355471	0.413333	chr2	10044000	10044600	0.725000
chr7	124581397	124581597	0.320000	chr2	10048800	10049000	0.330000
chr3	110661820	110662020	0.415000	chr2	100513800	100514000	0.460000
chr11	67868070	67868270	0.495000	chr2	100555000	100555200	0.515000
chr15	69653461	69654061	0.486667	chr2	100562800	100563400	0.670000
chr10	65202611	65202811	0.535000	chr2	100563800	100564000	0.560000
chr5	117792533	117792733	0.380000	chr2	100571800	100572000	0.495000
chr12	122219761	122220361	0.486667	chr2	10057200	10057800	0.586667
chr6	157277110	157277510	0.465000	chr2	100580800	100581200	0.470000
chrX	107886496	107886696	0.415000	chr2	10058200	10058400	0.595000
chr4	89751552	89751752	0.450000	chr2	100585000	100585200	0.460000
chr7	6704885	6705085	0.355000	chr2	100588200	100588400	0.380000
chr16	84885824	84886024	0.500000	chr2	100589600	100589800	0.565000
chr7	82047798	82047998	0.430000	chr2	100595000	100595200	0.490000
chr20	4654667	4654867	0.440000	chr2	100610400	100610600	0.610000
chr5	96730538	96730938	0.450000	chr2	100644000	100644400	0.462500
chr2	81710236	81710636	0.390000	chr2	100650200	100650600	0.392500
chrX	102472024	102472424	0.452500	chr2	100653600	100654000	0.482500
chr9	79408934	79409134	0.395000	chr2	10065600	10065800	0.500000
chr11	4019453	4019653	0.475000	chr2	10072600	10072800	0.480000
chr14	64718294	64718494	0.455000	chr2	100730400	100730600	0.490000
chr10	50474834	50475034	0.295000	chr2	100752600	100752800	0.310000
chr16	52562332	52562532	0.475000	chr2	100794000	100794200	0.590000
chr11	100460502	100461302	0.386250	chr2	10079400	10080200	0.762500
chr5	14526828	14527028	0.495000	chr2	100812200	100812400	0.505000
chr13	49194029	49194229	0.535000	chr2	100820200	100820400	0.860000
chr2	49856295	49856495	0.420000	chr2	100884400	100884600	0.440000
chr2	56736959	56737559	0.353333	chr2	100892000	100892600	0.446667
chr16	63949193	63949393	0.440000	chr2	100893800	100894000	0.535000
chr17	34209120	34209320	0.505000	chr2	100895600	100895800	0.620000
chr19	2962547	2962747	0.520000	chr2	10091800	10092000	0.545000
chr16	23696159	23696359	0.410000	chr2	100921800	100922000	0.415000
chr17	46561753	46562153	0.507500	chr2	100924600	100925000	0.535000
chr9	124048204	124048404	0.475000	chr2	10097400	10097600	0.645000
chr3	98383971	98384171	0.375000	chr2	100985000	100985200	0.520000
chr11	133787738	133788338	0.580000	chr2	101001800	101002400	0.611667
chr2	229220607	229221807	0.420833	chr2	101007000	101008200	0.447500
chr3	189701057	189701257	0.405000	chr2	101012800	101013000	0.440000
chrX	96685579	96685779	0.500000	chr2	101031000	101031200	0.515000
chr2	86738364	86738564	0.495000	chr2	101038800	101039000	0.530000
chr6	150789485	150789685	0.345000	chr2	101041400	101041600	0.375000
chr5	7173308	7173508	0.365000	chr2	101107200	101107400	0.415000
chr5	160674426	160674626	0.430000	chr2	101112800	101113000	0.445000
chr9	3056772	3056972	0.430000	chr2	101113800	101114000	0.455000
chr2	84541122	84541322	0.440000	chr2	101114800	101115000	0.470000
chr10	13864471	13864671	0.430000	chr2	101118000	101118200	0.505000
chr13	56514365	56514565	0.405000	chr2	101121200	101121400	0.440000
chr12	73172960	73173160	0.405000	chr2	101127400	101127600	0.460000
chr3	49644400	49644600	0.560000	chr2	101151400	101151600	0.830000
chr20	56722413	56722613	0.485000	chr2	101152800	101153000	0.535000
chrX	27645231	27645431	0.340000	chr2	10116200	10116400	0.315000
chrX	119449882	119450082	0.435000	chr2	101167600	101167800	0.440000
chr2	241219386	241219786	0.372500	chr2	101173800	101174200	0.405000
chr3	179856409	179856809	0.385000	chr2	101175200	101175600	0.440000
chr3	30720616	30721016	0.415000	chr2	101180000	101180400	0.425000
chrX	155100382	155100582	0.355000	chr2	10118200	10118400	0.475000
chr10	35228542	35228742	0.450000	chr2	101187800	101188000	0.475000
chr13	48931410	48931610	0.310000	chr2	101191200	101191400	0.435000
chr20	46855701	46855901	0.435000	chr2	10119600	10119800	0.465000
chr13	111107289	111107889	0.398333	chr2	101197400	101198000	0.435000
chr16	14824792	14825392	0.601667	chr2	10120200	10120800	0.641667
chr3	191103823	191104023	0.355000	chr2	101204800	101205000	0.385000
chr5	165815634	165815834	0.365000	chr2	101205600	101205800	0.460000
chr7	34494053	34494453	0.442500	chr2	101207400	101207800	0.485000
chr3	145107848	145108048	0.350000	chr2	10121200	10121400	0.420000
chrY	1160020	1161420	0.482857	chr2	10121800	10123200	0.687857
chr5	125454037	125454437	0.397500	chr2	101223800	101224200	0.480000
chr2	105606012	105606212	0.450000	chr2	101232000	101232200	0.465000
chr9	10705394	10705594	0.370000	chr2	101232800	101233000	0.445000
chr10	109415537	109415937	0.345000	chr2	10123800	10124200	0.437500
chr12	1688966	1689166	0.410000	chr2	101239000	101239200	0.450000
chr7	59217271	59217471	0.385000	chr2	101240800	101241000	0.400000
chrY	17036915	17037115	0.355000	chr2	10124600	10124800	0.395000
chr19	57244496	57246496	0.493000	chr2	101251800	101253800	0.574500
chr12	40703701	40703901	0.385000	chr2	101254200	101254400	0.455000
chr6	15653249	15653449	0.400000	chr2	10126000	10126200	0.465000
chr3	64799891	64800091	0.410000	chr2	10126800	10127000	0.465000
chr2	185736906	185737106	0.390000	chr2	101305800	101306000	0.410000
chr15	44119406	44119806	0.360000	chr2	101306800	101307200	0.380000
chr2	28175104	28175904	0.585000	chr2	101308200	101309000	0.715000
chr8	24000329	24000529	0.335000	chr2	101311400	101311600	0.410000
chrX	6618949	6619549	0.436667	chr2	10132000	10132600	0.480000
chr18	30497154	30497754	0.323333	chr2	101328400	101329000	0.455000
chr9	39760495	39760695	0.380000	chr2	101330600	101330800	0.480000
chr5	51893622	51894022	0.447500	chr2	10133200	10133600	0.550000
chr18	736117	736317	0.445000	chr2	101342200	101342400	0.525000
chr7	154269369	154269969	0.396667	chr2	10134400	10135000	0.405000
chr1	167902796	167902996	0.375000	chr2	101350400	101350600	0.445000
chr4	162620637	162621837	0.416667	chr2	10135400	10136600	0.490000
chr20	26804206	26804806	0.405000	chr2	101361200	101361800	0.468333
chr13	73325232	73325432	0.370000	chr2	101368400	101368600	0.515000
chr16	49436376	49436776	0.492500	chr2	10137200	10137600	0.565000
chr6	42743155	42743355	0.515000	chr2	101375800	101376000	0.570000
chr8	141997754	141998154	0.605000	chr2	101387200	101387600	0.745000
chr8	6875447	6875647	0.345000	chr2	101396400	101396600	0.410000
chr2	197823180	197823580	0.320000	chr2	101399400	101399800	0.355000
chr4	78552497	78552697	0.465000	chr2	101400200	101400400	0.475000
chr11	10414577	10414777	0.450000	chr2	101400800	101401000	0.570000
chr7	106105206	106105406	0.385000	chr2	101401400	101401600	0.470000
chr12	77329210	77329610	0.400000	chr2	101405400	101405800	0.407500
chr19	18580854	18581054	0.445000	chr2	101407000	101407200	0.470000
chr2	98746228	98746628	0.477500	chr2	10141200	10141600	0.582500
chrX	56246607	56246807	0.425000	chr2	101419200	101419400	0.470000
chr3	39868994	39869194	0.335000	chr2	101420800	101421000	0.360000
chr4	110183764	110183964	0.515000	chr2	10142400	10142600	0.660000
chr2	44894803	44895003	0.470000	chr2	101440200	101440400	0.505000
chr20	7372287	7372487	0.360000	chr2	101442000	101442200	0.375000
chr12	1787207	1787407	0.455000	chr2	101447000	101447200	0.485000
chr17	60444808	60445008	0.365000	chr2	101461400	101461600	0.375000
chr2	125771079	125771679	0.361667	chr2	101463800	101464400	0.450000
chr6	146667220	146667420	0.425000	chr2	101466600	101466800	0.440000
chr19	7257396	7257796	0.462500	chr2	10147200	10147600	0.492500
chr2	217749245	217749845	0.560000	chr2	101474000	101474600	0.758333
chr1	82311482	82311682	0.480000	chr2	101475000	101475200	0.500000
chr20	42827856	42828056	0.430000	chr2	10149800	10150000	0.510000
chr1	122337530	122337730	0.425000	chr2	101509600	101509800	0.445000
chr1	149720995	149721395	0.460000	chr2	101517200	101517600	0.510000
chr14	55202494	55202694	0.440000	chr2	101521600	101521800	0.470000
chr9	65418960	65419160	0.445000	chr2	101523000	101523200	0.495000
chr11	46665030	46665230	0.400000	chr2	101525200	101525400	0.480000
chr2	18431156	18431356	0.400000	chr2	101534400	101534600	0.500000
chr6	3543661	3544061	0.380000	chr2	101546400	101546800	0.392500
chr4	27124583	27125183	0.448333	chr2	101560600	101561200	0.458333
chr6	74652905	74653105	0.325000	chr2	101570800	101571000	0.340000
chr7	26464088	26464288	0.375000	chr2	101596400	101596600	0.410000
chr3	28388980	28389180	0.450000	chr2	101619200	101619400	0.470000
chr9	94866139	94866339	0.455000	chr2	10162200	10162400	0.575000
chrY	13809634	13809834	0.360000	chr2	101623200	101623400	0.395000
chr18	44934132	44934532	0.482500	chr2	101625400	101625800	0.525000
chr13	22261192	22261592	0.417500	chr2	101627400	101627800	0.567500
chr10	95503610	95503810	0.490000	chr2	101630400	101630600	0.565000
chr11	16679348	16679548	0.425000	chr2	101638400	101638600	0.430000
chr4	35487493	35487693	0.385000	chr2	101651800	101652000	0.420000
chr1	61679824	61680024	0.480000	chr2	101656600	101656800	0.510000
chr13	96785579	96785979	0.397500	chr2	101682400	101682800	0.440000
chr13	16017140	16017340	0.335000	chr2	101689600	101689800	0.375000
chr20	47445155	47445355	0.450000	chr2	101692200	101692400	0.465000
chr4	117681469	117681669	0.400000	chr2	101694200	101694400	0.475000
chr11	31830536	31830736	0.475000	chr2	101697200	101697400	0.685000
chrX	115104133	115104533	0.450000	chr2	101698000	101698400	0.710000
chr20	30492968	30493968	0.415000	chr2	101698800	101699800	0.428000
chr7	104719025	104719225	0.280000	chr2	101703600	101703800	0.450000
chr10	70955923	70956123	0.400000	chr2	101704200	101704400	0.445000
chr12	98834436	98834636	0.370000	chr2	101706800	101707000	0.395000
chr16	51499671	51500071	0.355000	chr2	101710600	101711000	0.425000
chr7	150725009	150725209	0.525000	chr2	10171200	10171400	0.540000
chr14	86319152	86319352	0.295000	chr2	101714200	101714400	0.300000
chr11	114733510	114733710	0.395000	chr2	101716400	101716600	0.380000
chr16	34730118	34730718	0.381667	chr2	101717200	101717800	0.406667
chr10	9545124	9545324	0.330000	chr2	101719000	101719200	0.435000
chr17	37845329	37845529	0.460000	chr2	101723000	101723200	0.470000
chr8	25932379	25932579	0.375000	chr2	101729800	101730000	0.500000
chr5	122005885	122006085	0.300000	chr2	101737000	101737200	0.360000
chr11	43432041	43432441	0.312500	chr2	101751800	101752200	0.417500
chr4	109813960	109814160	0.350000	chr2	101754800	101755000	0.395000
chr16	46542296	46542496	0.340000	chr2	101755800	101756000	0.385000
chr1	68646370	68646570	0.295000	chr2	101758000	101758200	0.345000
chr1	211126848	211127048	0.320000	chr2	101764000	101764200	0.380000
chr2	43684430	43684630	0.365000	chr2	101768800	101769000	0.415000
chr3	92294663	92294863	0.405000	chr2	101770800	101771000	0.430000
chr3	144270892	144271092	0.435000	chr2	101776200	101776400	0.495000
chrY	7565950	7566150	0.385000	chr2	101781400	101781600	0.470000
chr1	50177656	50177856	0.410000	chr2	101782400	101782600	0.420000
chr16	81377268	81377468	0.415000	chr2	101797200	101797400	0.480000
chr18	24614107	24614307	0.520000	chr2	101802400	101802600	0.570000
chr15	12146824	12147024	0.000000	chr2	101806800	101807000	0.450000
chr3	163133957	163134357	0.215000	chr2	101809600	101810000	0.387500
chr10	34059394	34059794	0.482500	chr2	101820600	101821000	0.487500
chr11	109391152	109391352	0.395000	chr2	101823400	101823600	0.410000
chr19	14252271	14252471	0.355000	chr2	101827400	101827600	0.425000
chr2	107040780	107040980	0.345000	chr2	101828400	101828600	0.350000
chr2	40200426	40200626	0.420000	chr2	101831400	101831600	0.550000
chr2	214807904	214808104	0.355000	chr2	101842600	101842800	0.435000
chr12	31479272	31479472	0.385000	chr2	101879600	101879800	0.480000
chr8	125314750	125314950	0.450000	chr2	101883000	101883200	0.455000
chr5	6412562	6412762	0.405000	chr2	101884000	101884200	0.420000
chr14	100279478	100280278	0.502500	chr2	10188400	10189200	0.576250
chr2	121482330	121482530	0.410000	chr2	101909800	101910000	0.445000
chr7	54934446	54934846	0.327500	chr2	101912600	101913000	0.350000
chr6	123425985	123426385	0.377500	chr2	101921600	101922000	0.430000
chr8	105142669	105142869	0.335000	chr2	101951400	101951600	0.350000
chrY	27786271	27786671	0.000000	chr2	101958000	101958400	0.352500
chr4	94296299	94297299	0.502000	chr2	101961000	101962000	0.534000
chr10	452173	452373	0.435000	chr2	101973200	101973400	0.475000
chr6	151034013	151034213	0.420000	chr2	101981600	101981800	0.520000
chr21	21289834	21290034	0.375000	chr2	101984000	101984200	0.450000
chr14	56400509	56400709	0.385000	chr2	101987200	101987400	0.405000
chr2	170956301	170956701	0.397500	chr2	101990000	101990400	0.485000
chr19	44892334	44892534	0.550000	chr2	101991800	101992000	0.595000
chr2	96657222	96657622	0.435000	chr2	101998800	101999200	0.457500
chr15	46211343	46211543	0.355000	chr2	101999600	101999800	0.445000
chr9	93474451	93474651	0.365000	chr2	102004600	102004800	0.375000
chr8	17152112	17152312	0.505000	chr2	102006400	102006600	0.535000
chr2	67997562	67997762	0.450000	chr2	102007000	102007200	0.505000
chr13	58716952	58717152	0.355000	chr2	102011000	102011200	0.355000
chr2	82875207	82875607	0.467500	chr2	102020600	102021000	0.562500
chr1	231286913	231287313	0.425000	chr2	102025600	102026000	0.450000
chr7	139101758	139102158	0.402500	chr2	102033400	102033800	0.565000
chr6	40931377	40931577	0.405000	chr2	102041400	102041600	0.455000
chr20	18333792	18333992	0.460000	chr2	102046800	102047000	0.485000
chr4	141668649	141668849	0.395000	chr2	102050800	102051000	0.445000
chr12	73206941	73207141	0.390000	chr2	102053200	102053400	0.490000
chr5	161410863	161411063	0.505000	chr2	102056400	102056600	0.525000
chr6	13777190	13777590	0.502500	chr2	102063400	102063800	0.550000
chr6	89670342	89670542	0.425000	chr2	102064400	102064600	0.500000
chr22	15462584	15463384	0.447500	chr2	102065400	102066200	0.547500
chr2	236451728	236453128	0.397143	chr2	102069200	102070600	0.498571
chr14	98828708	98828908	0.495000	chr2	102074400	102074600	0.510000
chr4	68736548	68736948	0.410000	chr2	102081600	102082000	0.435000
chr5	154986088	154986288	0.410000	chr2	102082800	102083000	0.425000
chr4	185933787	185933987	0.405000	chr2	102095000	102095200	0.455000
chr17	57018888	57019288	0.492500	chr2	102104400	102104800	0.505000
chr19	11067606	11067806	0.455000	chr2	102114800	102115000	0.485000
chr2	106416881	106417081	0.430000	chr2	102126200	102126400	0.455000
chr12	26555972	26556572	0.376667	chr2	102127600	102128200	0.366667
chr14	98657548	98658148	0.363333	chr2	102130000	102130600	0.388333
chr13	58364280	58364480	0.350000	chr2	102138400	102138600	0.375000
chr19	49413416	49413616	0.620000	chr2	102142600	102142800	0.785000
chr8	113541219	113541419	0.470000	chr2	102148000	102148200	0.480000
chr14	88856427	88856627	0.385000	chr2	102156000	102156200	0.425000
chr4	155342892	155343092	0.250000	chr2	102172800	102173000	0.350000
chr15	98609471	98609671	0.510000	chr2	102188000	102188200	0.590000
chr1	68619122	68619322	0.345000	chr2	102227000	102227200	0.400000
chr2	182899195	182899395	0.430000	chr2	102227800	102228000	0.520000
chr10	100172988	100173188	0.455000	chr2	102228400	102228600	0.470000
chr12	118158474	118158674	0.370000	chr2	102234200	102234400	0.390000
chr17	78362114	78362314	0.505000	chr2	102235600	102235800	0.580000
chr14	74867166	74867366	0.495000	chr2	102238400	102238600	0.540000
chr3	42161863	42162263	0.442500	chr2	102240800	102241200	0.532500
chr3	115652387	115652587	0.470000	chr2	102251000	102251200	0.655000
chr5	115110909	115111309	0.432500	chr2	102251600	102252000	0.487500
chrX	37353003	37353203	0.385000	chr2	102258600	102258800	0.440000
chr11	110628573	110628773	0.260000	chr2	102262200	102262400	0.425000
chr16	77415075	77415275	0.450000	chr2	102262800	102263000	0.460000
chr13	107862624	107862824	0.240000	chr2	102269200	102269400	0.335000
chr2	49403712	49403912	0.425000	chr2	102272000	102272200	0.450000
chr4	176225958	176226158	0.400000	chr2	102274000	102274200	0.410000
chr15	17911237	17911437	0.390000	chr2	102282800	102283000	0.410000
chr4	173447455	173447855	0.340000	chr2	102284000	102284400	0.372500
chr2	222213908	222214308	0.375000	chr2	102291400	102291800	0.457500
chr10	74624391	74624591	0.290000	chr2	102295600	102295800	0.295000
chr17	57415514	57415714	0.470000	chr2	102302000	102302200	0.480000
chr10	54935338	54935738	0.325000	chr2	102305200	102305600	0.392500
chr3	2213779	2214179	0.367500	chr2	102311200	102311600	0.375000
chr7	33472714	33472914	0.380000	chr2	102316000	102316200	0.420000
chr16	2329763	2329963	0.460000	chr2	102336000	102336200	0.485000
chr14	86273807	86274207	0.275000	chr2	102338000	102338400	0.345000
chrX	110675840	110676040	0.370000	chr2	102340800	102341000	0.470000
chr3	11566202	11567002	0.517500	chr2	102355600	102356400	0.665000
chr11	49178262	49178462	0.320000	chr2	102358000	102358200	0.365000
chrX	14784590	14784790	0.380000	chr2	102366800	102367000	0.390000
chr1	65978433	65978833	0.302500	chr2	102367400	102367800	0.377500
chr2	215485066	215485266	0.335000	chr2	102368600	102368800	0.430000
chr2	155778677	155778877	0.360000	chr2	102391600	102391800	0.370000
chr2	61462908	61463108	0.395000	chr2	10239800	10240000	0.635000
chr5	81236650	81236850	0.465000	chr2	102399800	102400000	0.480000
chr18	68085516	68085716	0.385000	chr2	102411000	102411200	0.505000
chr16	43625554	43626154	0.000000	chr2	102418000	102418600	0.316667
chr10	53163887	53164087	0.400000	chr2	10241800	10242000	0.540000
chr11	56525114	56525314	0.390000	chr2	102420400	102420600	0.515000
chr8	38628603	38629203	0.505000	chr2	102422000	102422600	0.513333
chr8	29399072	29399272	0.400000	chr2	102423000	102423200	0.425000
chr14	21775954	21776154	0.390000	chr2	102424800	102425000	0.450000
chr5	156913253	156913453	0.455000	chr2	102436400	102436600	0.535000
chr21	21637109	21637509	0.360000	chr2	102443200	102443600	0.397500
chr3	62297854	62298054	0.340000	chr2	102449400	102449600	0.390000
chr12	39176707	39176907	0.320000	chr2	10247000	10247200	0.390000
chr9	12359486	12359686	0.365000	chr2	102473000	102473200	0.380000
chr8	112052077	112052277	0.370000	chr2	102488200	102488400	0.500000
chr7	119617414	119617614	0.365000	chr2	102489800	102490000	0.390000
chr16	8601191	8601391	0.425000	chr2	102505400	102505600	0.505000
chr16	51825406	51825606	0.390000	chr2	102509000	102509200	0.470000
chr9	56695935	56696135	0.000000	chr2	102509800	102510000	0.410000
chr5	58924094	58924294	0.395000	chr2	102520200	102520400	0.425000
chr21	26620316	26620516	0.460000	chr2	102523000	102523200	0.485000
chr1	61123792	61123992	0.355000	chr2	10252800	10253000	0.470000
chr1	46340246	46340446	0.550000	chr2	10254200	10254400	0.605000
chr20	37995560	37996560	0.471000	chr2	10254800	10255800	0.609000
chrX	9230297	9230697	0.462500	chr2	10256600	10257000	0.617500
chr10	18866134	18866334	0.365000	chr2	102582000	102582200	0.380000
chr8	116006485	116007085	0.318333	chr2	102601400	102602000	0.408333
chrX	23162744	23162944	0.395000	chr2	102604000	102604200	0.360000
chr12	29877782	29877982	0.395000	chr2	102616000	102616200	0.480000
chr9	89501145	89501945	0.511250	chr2	102619000	102619800	0.738750
chr6	138549427	138549627	0.485000	chr2	102634800	102635000	0.530000
chr18	43887634	43887834	0.465000	chr2	102635400	102635600	0.485000
chr18	15872978	15873378	0.397500	chr2	102636600	102637000	0.432500
chr1	213342847	213343047	0.465000	chr2	102637600	102637800	0.550000
chr4	97384389	97384789	0.472500	chr2	102654000	102654400	0.490000
chr8	48614107	48614307	0.475000	chr2	102660200	102660400	0.550000
chr4	151503465	151503665	0.390000	chr2	102664400	102664600	0.455000
chr18	14046821	14047021	0.340000	chr2	102672400	102672600	0.350000
chr10	72586640	72587040	0.357500	chr2	102687000	102687400	0.447500
chr11	38791368	38791568	0.390000	chr2	102703800	102704000	0.400000
chrX	59788023	59788223	0.405000	chr2	10270600	10270800	0.610000
chr8	95056506	95056906	0.495000	chr2	10272400	10272800	0.517500
chr7	84321729	84322529	0.438750	chr2	102735000	102735800	0.481250
chr10	57685203	57685403	0.360000	chr2	10273600	10273800	0.440000
chr9	86222515	86223115	0.485000	chr2	102736400	102737000	0.675000
chr6	68980715	68980915	0.385000	chr2	102750000	102750200	0.315000
chr14	59066995	59067195	0.400000	chr2	102753600	102753800	0.405000
chrX	98144784	98145384	0.403333	chr2	10278600	10279200	0.541667
chr21	8162030	8162230	0.390000	chr2	102801400	102801600	0.470000
chr8	56397861	56398061	0.375000	chr2	102806400	102806600	0.495000
chr20	16928803	16929203	0.462500	chr2	10283200	10283600	0.602500
chr8	33857265	33857465	0.415000	chr2	102840000	102840200	0.440000
chr14	20530986	20531186	0.525000	chr2	102841400	102841600	0.530000
chr19	38979758	38980158	0.470000	chr2	102848400	102848800	0.527500
chr1	41111242	41111442	0.465000	chr2	10285600	10285800	0.645000
chr6	5411903	5412103	0.410000	chr2	10287800	10288000	0.490000
chr4	148460827	148461027	0.415000	chr2	102891400	102891600	0.440000
chr9	75712629	75713029	0.445000	chr2	102895400	102895800	0.487500
chr11	123138991	123139191	0.355000	chr2	102976600	102976800	0.360000
chr20	59630913	59631113	0.520000	chr2	10298000	10298200	0.540000
chr6	31395748	31395948	0.540000	chr2	10302000	10302200	0.610000
chr4	8595982	8596182	0.555000	chr2	10302600	10302800	0.775000
chr1	176555549	176556549	0.464000	chr2	10303200	10304200	0.652000
chr2	128527131	128527731	0.510000	chr2	10305400	10306000	0.516667
chr12	114690134	114690534	0.467500	chr2	10307600	10308000	0.505000
chr16	78151040	78151240	0.445000	chr2	103132600	103132800	0.535000
chr18	5431103	5431303	0.355000	chr2	103135000	103135200	0.395000
chr14	80399024	80399224	0.385000	chr2	103138600	103138800	0.415000
chr12	83671872	83672072	0.345000	chr2	103161600	103161800	0.390000
chr9	97590198	97590398	0.485000	chr2	10317800	10318000	0.540000
chr1	147986954	147987154	0.465000	chr2	10318400	10318600	0.570000
chr15	33025283	33025483	0.290000	chr2	10330000	10330200	0.435000
chr19	48594596	48595196	0.531667	chr2	10331200	10331800	0.630000
chr3	149349776	149350376	0.428333	chr2	10332200	10332800	0.546667
chr5	32289977	32290177	0.450000	chr2	10333200	10333400	0.490000
chr8	76990884	76991084	0.365000	chr2	10343200	10343400	0.505000
chr11	64495510	64495710	0.485000	chr2	103465000	103465200	0.490000
chr1	161803400	161803800	0.362500	chr2	10350800	10351200	0.400000
chrX	61066252	61066452	0.410000	chr2	103527400	103527600	0.530000
chr7	114842671	114842871	0.380000	chr2	103597000	103597200	0.320000
chr10	89408786	89408986	0.460000	chr2	10370000	10370200	0.525000
chr19	49812730	49812930	0.575000	chr2	10371000	10371200	0.640000
chr16	24888589	24889189	0.488333	chr2	10375600	10376200	0.500000
chr3	40110250	40110450	0.375000	chr2	10378200	10378400	0.425000
chr2	112713117	112713317	0.535000	chr2	10380200	10380400	0.585000
chr2	120920789	120920989	0.415000	chr2	10382200	10382400	0.465000
chr17	48621370	48621570	0.560000	chr2	10382800	10383000	0.600000
chr1	216471960	216472160	0.460000	chr2	10384200	10384400	0.590000
chr2	26371839	26372239	0.462500	chr2	10390400	10390800	0.477500
chr6	34319709	34319909	0.475000	chr2	10393200	10393400	0.530000
chr8	27751204	27751404	0.330000	chr2	103959200	103959400	0.445000
chr13	112729983	112730583	0.546667	chr2	10398800	10399400	0.578333
chr1	62419418	62419618	0.440000	chr2	10400	10600	0.665000
chr16	72710589	72710789	0.500000	chr2	10400600	10400800	0.530000
chr1	47747678	47748278	0.451667	chr2	10408000	10408600	0.516667
chr9	109568256	109568456	0.570000	chr2	10409200	10409400	0.640000
chr12	126132012	126132212	0.330000	chr2	10410400	10410600	0.375000
chr7	10722891	10723091	0.420000	chr2	10412400	10412600	0.575000
chr12	58629086	58629286	0.335000	chr2	104181600	104181800	0.445000
chr3	121587303	121587503	0.525000	chr2	10432000	10432200	0.610000
chr16	81876839	81877639	0.521250	chr2	10432600	10433400	0.655000
chr8	2169015	2169415	0.510000	chr2	10433800	10434200	0.627500
chr2	63791508	63791708	0.440000	chr2	104343600	104343800	0.455000
chr10	71595054	71595654	0.495000	chr2	10435000	10435600	0.600000
chr3	141422955	141423155	0.450000	chr2	104379000	104379200	0.500000
chr7	27210923	27211123	0.545000	chr2	10438800	10439000	0.575000
chr1	120341675	120342075	0.540000	chr2	10439400	10439800	0.572500
chr7	13882382	13882582	0.460000	chr2	104443200	104443400	0.525000
chrX	45226453	45226653	0.375000	chr2	10444600	10444800	0.450000
chr11	6289481	6289881	0.477500	chr2	104450600	104451000	0.552500
chr6	71868333	71868533	0.390000	chr2	10445400	10445600	0.355000
chr2	235708983	235709183	0.500000	chr2	104466000	104466200	0.535000
chr2	155913776	155913976	0.395000	chr2	10446800	10447000	0.415000
chr10	85841964	85842164	0.350000	chr2	104473600	104473800	0.410000
chr1	2165008	2167608	0.568077	chr2	10447600	10450200	0.643846
chr7	89479340	89479540	0.240000	chr2	104487400	104487600	0.325000
chr7	49392628	49392828	0.375000	chr2	10451800	10452000	0.475000
chr5	123483191	123483391	0.335000	chr2	104539800	104540000	0.350000
chr11	32575007	32575207	0.455000	chr2	104573000	104573200	0.475000
chrX	118467597	118467797	0.470000	chr2	104592600	104592800	0.495000
chr2	71316246	71316446	0.420000	chr2	104599800	104600000	0.440000
chr12	20510289	20510689	0.345000	chr2	104620800	104621200	0.512500
chr21	17406889	17407089	0.430000	chr2	104641800	104642000	0.460000
chr6	153962966	153963166	0.365000	chr2	104650000	104650200	0.395000
chr20	7912023	7912223	0.535000	chr2	104658600	104658800	0.645000
chrX	100100060	100100260	0.400000	chr2	104661200	104661400	0.455000
chr2	132606235	132606635	0.447500	chr2	104673200	104673600	0.455000
chr2	25172793	25172993	0.340000	chr2	104690600	104690800	0.410000
chr3	153911704	153911904	0.395000	chr2	104691200	104691400	0.410000
chr6	136799057	136799257	0.480000	chr2	10471400	10471600	0.555000
chr21	11310431	11310831	0.387500	chr2	104733600	104734000	0.530000
chr5	146899302	146899502	0.460000	chr2	104752600	104752800	0.515000
chr1	22902941	22903141	0.540000	chr2	104755400	104755600	0.595000
chr1	43767048	43767248	0.505000	chr2	104758400	104758600	0.640000
chr4	69196773	69196973	0.415000	chr2	1047600	1047800	0.460000
chr19	46611540	46611740	0.525000	chr2	104766800	104767000	0.575000
chr12	38243424	38243624	0.335000	chr2	104768800	104769000	0.395000
chr1	133409416	133409816	0.000000	chr2	104773000	104773400	0.322500
chrX	87250945	87251145	0.360000	chr2	104781200	104781400	0.385000
chr2	153882104	153882504	0.395000	chr2	104786800	104787200	0.400000
chr18	25794217	25794417	0.380000	chr2	104794000	104794200	0.395000
chr14	19671151	19671351	0.370000	chr2	104811600	104811800	0.375000
chr4	88195469	88195669	0.420000	chr2	104812400	104812600	0.435000
chr16	29249797	29249997	0.505000	chr2	104824400	104824600	0.570000
chr6	105072897	105073097	0.440000	chr2	104843000	104843200	0.735000
chr6	30228671	30228871	0.395000	chr2	104849600	104849800	0.410000
chr4	179718885	179719085	0.545000	chr2	104852400	104852600	0.705000
chr8	123094598	123094798	0.545000	chr2	104854000	104854200	0.635000
chr8	133804705	133804905	0.470000	chr2	104855400	104855600	0.810000
chr3	45934786	45934986	0.455000	chr2	104856800	104857000	0.680000
chr14	41323219	41323619	0.465000	chr2	104873400	104873800	0.637500
chr5	169215682	169215882	0.310000	chr2	104875400	104875600	0.365000
chr19	30546353	30546753	0.497500	chr2	104889200	104889600	0.532500
chr3	64444196	64444396	0.495000	chr2	104890400	104890600	0.505000
chr1	236438272	236438472	0.460000	chr2	10493800	10494000	0.540000
chr1	181142816	181143016	0.465000	chr2	104938400	104938600	0.525000
chr3	133685220	133685420	0.440000	chr2	104969600	104969800	0.510000
chr5	62235496	62235696	0.430000	chr2	104976600	104976800	0.450000
chr3	38490422	38490622	0.425000	chr2	10498000	10498200	0.690000
chr21	14473603	14473803	0.430000	chr2	10499400	10499600	0.530000
chr11	62192706	62193106	0.592500	chr2	105037800	105038200	0.645000
chr4	166744190	166744590	0.475000	chr2	105042200	105042600	0.510000
chr10	9801314	9801514	0.330000	chr2	105052800	105053000	0.425000
chr8	60006112	60006512	0.460000	chr2	105061400	105061800	0.495000
chr20	4431234	4431434	0.410000	chr2	105062200	105062400	0.415000
chr6	98158714	98158914	0.305000	chr2	105071400	105071600	0.335000
chrX	4486797	4486997	0.270000	chr2	105072200	105072400	0.425000
chr10	123155585	123155785	0.340000	chr2	105087400	105087600	0.395000
chr5	19327468	19327668	0.425000	chr2	105100200	105100400	0.530000
chr10	107754349	107754549	0.200000	chr2	105113800	105114000	0.455000
chr14	22174158	22174358	0.390000	chr2	105114600	105114800	0.420000
chr14	72763421	72763621	0.310000	chr2	105121600	105121800	0.380000
chr1	3154826	3155026	0.460000	chr2	105125600	105125800	0.495000
chr20	44388174	44388374	0.465000	chr2	105129800	105130000	0.485000
chr22	34905743	34905943	0.435000	chr2	105141200	105141400	0.470000
chr8	56526616	56526816	0.505000	chr2	105143800	105144000	0.745000
chr1	220447652	220447852	0.470000	chr2	105179800	105180000	0.480000
chr5	175048973	175049173	0.445000	chr2	105209800	105210000	0.490000
chr19	50768144	50768544	0.452500	chr2	105235600	105236000	0.482500
chrX	31032366	31032566	0.395000	chr2	105238000	105238200	0.585000
chr12	127921629	127921829	0.310000	chr2	105244600	105244800	0.465000
chr1	168978434	168978834	0.470000	chr2	105248600	105249000	0.552500
chr10	1821749	1821949	0.460000	chr2	105251800	105252000	0.470000
chr1	148716323	148716723	0.410000	chr2	105262600	105263000	0.477500
chr3	178635474	178635674	0.445000	chr2	105287800	105288000	0.455000
chr11	132047358	132047558	0.405000	chr2	105295000	105295200	0.465000
chr22	27653321	27653521	0.370000	chr2	105296200	105296400	0.385000
chr1	148869543	148869743	0.425000	chr2	105299400	105299600	0.475000
chr20	63068913	63069513	0.548333	chr2	10530800	10531400	0.583333
chr7	98458217	98458417	0.535000	chr2	105309200	105309400	0.560000
chr4	43021261	43021461	0.370000	chr2	105314000	105314200	0.380000
chr4	152484580	152484780	0.415000	chr2	105322000	105322200	0.420000
chr16	34876667	34876867	0.280000	chr2	105324200	105324400	0.330000
chr6	40046531	40046931	0.350000	chr2	105325600	105326000	0.410000
chr2	20950669	20950869	0.470000	chr2	105327400	105327600	0.495000
chr3	72994491	72994891	0.425000	chr2	105328400	105328800	0.517500
chr19	17842070	17842670	0.698333	chr2	105329600	105330200	0.775000
chr15	63639751	63640151	0.362500	chr2	105330800	105331200	0.502500
chr4	64606804	64607004	0.400000	chr2	105334400	105334600	0.405000
chr19	30797217	30797417	0.490000	chr2	105337400	105337600	0.660000
chr2	89956978	89957378	0.487500	chr2	10534000	10534400	0.565000
chr20	20794810	20795210	0.477500	chr2	10534800	10535200	0.610000
chr1	219098586	219098786	0.295000	chr2	105361200	105361400	0.495000
chr3	60169175	60169375	0.435000	chr2	105363200	105363400	0.550000
chr15	69288095	69288295	0.550000	chr2	105369800	105370000	0.570000
chrY	12109072	12109272	0.515000	chr2	105374000	105374200	0.520000
chr11	47241156	47241356	0.475000	chr2	10537600	10537800	0.560000
chr3	163436728	163436928	0.250000	chr2	105380000	105380200	0.400000
chr9	44764831	44765031	0.335000	chr2	105380800	105381000	0.390000
chr14	38766418	38766618	0.360000	chr2	105383600	105383800	0.450000
chr9	44306964	44307164	0.390000	chr2	105386000	105386200	0.475000
chr7	33442631	33442831	0.350000	chr2	105390600	105390800	0.425000
chrX	148436369	148436569	0.470000	chr2	105396800	105397000	0.510000
chr9	108204628	108204828	0.355000	chr2	105397400	105397600	0.525000
chr6	141430104	141430304	0.540000	chr2	105399000	105399200	0.775000
chr3	72507142	72507542	0.517500	chr2	105403800	105404200	0.530000
chr7	39050884	39051084	0.390000	chr2	105410600	105410800	0.465000
chr18	60014200	60014400	0.310000	chr2	105413400	105413600	0.445000
chr11	63718682	63719282	0.405000	chr2	105418200	105418800	0.428333
chr9	125915549	125916149	0.448333	chr2	105426000	105426600	0.456667
chr7	56393552	56393752	0.490000	chr2	105438400	105438600	0.600000
chr1	154714992	154715392	0.465000	chr2	10544200	10544600	0.507500
chr16	9182427	9182627	0.470000	chr2	105443800	105444000	0.600000
chr3	59253726	59253926	0.495000	chr2	105449200	105449400	0.515000
chr19	14358230	14358430	0.530000	chr2	105454800	105455000	0.550000
chr17	63041746	63041946	0.410000	chr2	105455800	105456000	0.495000
chr13	62126800	62127000	0.430000	chr2	105464400	105464600	0.415000
chr1	94618348	94618948	0.453333	chr2	105468200	105468800	0.465000
chr9	61658105	61658505	0.477500	chr2	105471000	105471400	0.480000
chr13	94800484	94800684	0.365000	chr2	105473000	105473200	0.420000
chr7	66434550	66435150	0.471667	chr2	105477000	105477600	0.506667
chr2	127539466	127539666	0.420000	chr2	105495200	105495400	0.460000
chr8	118715812	118716212	0.397500	chr2	105510800	105511200	0.407500
chr1	122430895	122431295	0.422500	chr2	105517200	105517600	0.462500
chr2	91770248	91770448	0.525000	chr2	105519000	105519200	0.570000
chr7	130351169	130351369	0.460000	chr2	105545800	105546000	0.480000
chr2	67921404	67921604	0.460000	chr2	105546800	105547000	0.465000
chr5	85658277	85658477	0.370000	chr2	105557400	105557600	0.465000
chr11	120647668	120647868	0.545000	chr2	10557600	10557800	0.610000
chr18	78200664	78200864	0.435000	chr2	105576400	105576600	0.455000
chrX	50926053	50926653	0.410000	chr2	105600800	105601400	0.448333
chr20	5025487	5025687	0.420000	chr2	10560800	10561000	0.520000
chr11	1710100	1710500	0.427500	chr2	105617800	105618200	0.520000
chr12	8630418	8630618	0.440000	chr2	10561800	10562000	0.570000
chr1	19367797	19368197	0.497500	chr2	105641400	105641800	0.517500
chr3	194881098	194881298	0.430000	chr2	105683200	105683400	0.450000
chr4	86986163	86986563	0.447500	chr2	105713200	105713600	0.475000
chr1	114430388	114430988	0.371667	chr2	105738400	105739000	0.343333
chr11	103424823	103425023	0.385000	chr2	105739600	105739800	0.410000
chr2	32886457	32886857	0.705000	chr2	105744600	105745000	0.850000
chr7	75787036	75787436	0.485000	chr2	105745400	105745800	0.685000
chrX	15752895	15753095	0.425000	chr2	105746200	105746400	0.610000
chr5	115056130	115056330	0.350000	chr2	105748000	105748200	0.425000
chr3	32869046	32869246	0.465000	chr2	105749600	105749800	0.525000
chr3	78066395	78066595	0.430000	chr2	105750200	105750400	0.445000
chr8	36168567	36168767	0.445000	chr2	105750800	105751000	0.535000
chr7	111681173	111681373	0.360000	chr2	105754200	105754400	0.470000
chr19	30330066	30330266	0.385000	chr2	105755000	105755200	0.415000
chr1	73824526	73824726	0.390000	chr2	105756000	105756200	0.425000
chrY	26103749	26103949	0.430000	chr2	105765800	105766000	0.435000
chr3	112964830	112965030	0.420000	chr2	105769600	105769800	0.590000
chr2	217144334	217144534	0.305000	chr2	105770200	105770400	0.320000
chr7	100047717	100047917	0.520000	chr2	105776400	105776600	0.615000
chr3	17252837	17253037	0.395000	chr2	105777800	105778000	0.495000
chr4	91037139	91037339	0.490000	chr2	105786600	105786800	0.590000
chr6	158482295	158482495	0.470000	chr2	105787800	105788000	0.510000
chr2	79963255	79963455	0.445000	chr2	105790200	105790400	0.475000
chrX	99615440	99615640	0.425000	chr2	105790800	105791000	0.580000
chr16	52289045	52289245	0.365000	chr2	105796200	105796400	0.440000
chr1	222163735	222164335	0.406667	chr2	105797200	105797800	0.486667
chr2	211408159	211408559	0.365000	chr2	105798600	105799000	0.387500
chr9	63915043	63915243	0.415000	chr2	105800400	105800600	0.425000
chr10	122873115	122873315	0.420000	chr2	105801000	105801200	0.480000
chr4	111900548	111900748	0.485000	chr2	105802600	105802800	0.495000
chr11	123786695	123786895	0.375000	chr2	105809200	105809400	0.455000
chr11	11219725	11219925	0.430000	chr2	105812200	105812400	0.455000
chr1	45772709	45773109	0.477500	chr2	105822200	105822600	0.515000
chr1	141413137	141413337	0.000000	chr2	105827800	105828000	0.375000
chr13	66136250	66136450	0.310000	chr2	105835000	105835200	0.345000
chr2	205291461	205291661	0.345000	chr2	105837200	105837400	0.395000
chr9	34939234	34939834	0.471667	chr2	105851400	105852000	0.518333
chr12	41287911	41288111	0.355000	chr2	105856800	105857000	0.360000
chrX	71660466	71660666	0.565000	chr2	105872200	105872400	0.605000
chr18	79918005	79918205	0.565000	chr2	105873800	105874000	0.605000
chr1	185786334	185786534	0.385000	chr2	105896000	105896200	0.420000
chr18	18103591	18103791	0.395000	chr2	105906600	105906800	0.410000
chrX	68531303	68531503	0.490000	chr2	105927400	105927600	0.555000
chr5	140259617	140259817	0.500000	chr2	105929600	105929800	0.535000
chr5	78783317	78783517	0.480000	chr2	105934000	105934200	0.525000
chr7	83651644	83651844	0.425000	chr2	105934600	105934800	0.505000
chr6	112862901	112863101	0.420000	chr2	105935200	105935400	0.430000
chr1	179940580	179940780	0.480000	chr2	105968600	105968800	0.500000
chr14	16317963	16318163	0.395000	chr2	106053200	106053400	0.455000
chr19	1153278	1153478	0.535000	chr2	106055400	106055600	0.550000
chrX	49743774	49743974	0.280000	chr2	106057400	106057600	0.410000
chr11	111929832	111930032	0.400000	chr2	106058600	106058800	0.405000
chr14	23917081	23917281	0.550000	chr2	106065600	106065800	0.795000
chr15	49678054	49678254	0.375000	chr2	106078200	106078400	0.465000
chr14	69478383	69478983	0.421667	chr2	106085400	106086000	0.441667
chr8	121928725	121928925	0.350000	chr2	106087600	106087800	0.375000
chr10	100608170	100608970	0.488750	chr2	106094200	106095000	0.501250
chr2	205354189	205354389	0.485000	chr2	106095800	106096000	0.650000
chr6	26829699	26829899	0.470000	chr2	106096800	106097000	0.495000
chrY	7597875	7598075	0.540000	chr2	106097600	106097800	0.585000
chr12	121435714	121435914	0.500000	chr2	106104400	106104600	0.525000
chr18	47596079	47596279	0.480000	chr2	106107600	106107800	0.535000
chr9	110514083	110514283	0.470000	chr2	106108400	106108600	0.520000
chr9	123135598	123135798	0.455000	chr2	106115400	106115600	0.480000
chr2	69284628	69284828	0.500000	chr2	106122200	106122400	0.515000
chr3	113413722	113413922	0.385000	chr2	10613400	10613600	0.395000
chr8	19003912	19004112	0.405000	chr2	106138000	106138200	0.445000
chr21	23227805	23228005	0.335000	chr2	106141200	106141400	0.355000
chr4	39670146	39670346	0.450000	chr2	106143800	106144000	0.540000
chr8	47298529	47298929	0.397500	chr2	106144600	106145000	0.467500
chr18	34720570	34720770	0.505000	chr2	106159000	106159200	0.550000
chr4	100457677	100458677	0.378000	chr2	106160200	106161200	0.470000
chr7	14067693	14067893	0.385000	chr2	106171800	106172000	0.465000
chrY	18425026	18425226	0.390000	chr2	106176800	106177000	0.525000
chr20	35282576	35282776	0.470000	chr2	106178800	106179000	0.525000
chr21	38764898	38765098	0.400000	chr2	106183000	106183200	0.415000
chr1	240846519	240846719	0.450000	chr2	106185800	106186000	0.480000
chr19	36469312	36469712	0.420000	chr2	106187600	106188000	0.450000
chr18	49879192	49879392	0.515000	chr2	106189400	106189600	0.545000
chr2	220001302	220001902	0.381667	chr2	106193000	106193600	0.546667
chr21	43686482	43686882	0.517500	chr2	106194200	106194600	0.750000
chr9	4437594	4437794	0.475000	chr2	106198000	106198200	0.495000
chr6	122185178	122185378	0.370000	chr2	106201800	106202000	0.385000
chr16	75178750	75178950	0.450000	chr2	106205600	106205800	0.460000
chr7	40757791	40757991	0.340000	chr2	10620600	10620800	0.370000
chr1	88286407	88287007	0.373333	chr2	106208600	106209200	0.415000
chr3	124478916	124479116	0.415000	chr2	106211800	106212000	0.445000
chr9	5214023	5214623	0.513333	chr2	106269600	106270200	0.596667
chr10	82849032	82849232	0.410000	chr2	106272400	106272600	0.465000
chrX	74386026	74386426	0.357500	chr2	106314400	106314800	0.407500
chr6	15358368	15358768	0.370000	chr2	10634600	10635000	0.435000
chr20	23407082	23407282	0.330000	chr2	106353800	106354000	0.365000
chr3	30958288	30958488	0.425000	chr2	10635600	10635800	0.450000
chr4	81033886	81034486	0.365000	chr2	106462000	106462600	0.421667
chrX	124352548	124352748	0.330000	chr2	106470800	106471000	0.430000
chr7	12774156	12774556	0.337500	chr2	106480000	106480400	0.355000
chr10	76998033	76998233	0.470000	chr2	106486600	106486800	0.620000
chr6	113758132	113758532	0.470000	chr2	10650800	10651200	0.490000
chr16	63238851	63239251	0.342500	chr2	106510800	106511200	0.312500
chr3	196839284	196839884	0.476667	chr2	106511600	106512200	0.495000
chr5	10486296	10486496	0.445000	chr2	106515000	106515200	0.455000
chr3	3732882	3733082	0.325000	chr2	106531000	106531200	0.415000
chr2	124267060	124267660	0.368333	chr2	106537000	106537600	0.448333
chr6	129523377	129523577	0.470000	chr2	106538000	106538200	0.510000
chr10	68838406	68838606	0.350000	chr2	10654200	10654400	0.380000
chrX	113731736	113731936	0.485000	chr2	106542800	106543000	0.550000
chr2	58908420	58908820	0.320000	chr2	106546400	106546800	0.410000
chr17	44201917	44202317	0.455000	chr2	106561400	106561800	0.542500
chr1	180420571	180420771	0.420000	chr2	106573200	106573400	0.460000
chr3	168713080	168713680	0.378333	chr2	106582200	106582800	0.518333
chr2	66437617	66437817	0.565000	chr2	106587400	106587600	0.590000
chr2	171239476	171239676	0.510000	chr2	10660000	10660200	0.525000
chr7	123277972	123278372	0.335000	chr2	106638600	106639000	0.345000
chr20	35162743	35162943	0.405000	chr2	106664800	106665000	0.430000
chr1	65860103	65860303	0.475000	chr2	106745600	106745800	0.565000
chr4	163825096	163825296	0.445000	chr2	106789400	106789600	0.465000
chrX	48743578	48743778	0.315000	chr2	106801000	106801200	0.415000
chr8	106236462	106236662	0.415000	chr2	10686400	10686600	0.510000
chr13	67347453	67347653	0.455000	chr2	106876800	106877000	0.475000
chr12	255405	256005	0.543333	chr2	106886000	106886600	0.728333
chr5	122870628	122871228	0.470000	chr2	106887000	106887600	0.691667
chr1	45352207	45352407	0.430000	chr2	106890800	106891000	0.465000
chr17	60524886	60526086	0.528333	chr2	10689400	10690600	0.595833
chr2	9169488	9169688	0.420000	chr2	106900200	106900400	0.445000
chr21	26374570	26374770	0.345000	chr2	106921600	106921800	0.365000
chrX	100965597	100965797	0.425000	chr2	106960800	106961000	0.455000
chr2	132100054	132100254	0.260000	chr2	10700400	10700600	0.360000
chr6	166620763	166620963	0.550000	chr2	10709400	10709600	0.590000
chr15	17013150	17013350	0.330000	chr2	107132200	107132400	0.470000
chr15	98221264	98221464	0.440000	chr2	107137800	107138000	0.500000
chr20	29038769	29038969	0.550000	chr2	10721600	10721800	0.815000
chr3	180952169	180952369	0.440000	chr2	107402400	107402600	0.475000
chr8	128619660	128619860	0.305000	chr2	10744400	10744600	0.415000
chrX	16516840	16517040	0.450000	chr2	10745600	10745800	0.495000
chrX	107697335	107697535	0.450000	chr2	10751200	10751400	0.510000
chr13	101496798	101496998	0.425000	chr2	107536600	107536800	0.515000
chr11	3572134	3572334	0.520000	chr2	107573000	107573200	0.580000
chr5	49248475	49248675	0.380000	chr2	107591000	107591200	0.440000
chr18	57998961	57999161	0.235000	chr2	107621600	107621800	0.400000
chr14	61253727	61253927	0.410000	chr2	10762800	10763000	0.645000
chr17	2376920	2377320	0.557500	chr2	107649000	107649400	0.590000
chr2	136987539	136987739	0.435000	chr2	107710400	107710600	0.445000
chr1	183246780	183247180	0.395000	chr2	107711000	107711400	0.397500
chr9	70757293	70757893	0.371667	chr2	107712000	107712600	0.423333
chr14	19879247	19879447	0.415000	chr2	107713000	107713200	0.475000
chrX	116866199	116866799	0.420000	chr2	107714200	107714800	0.468333
chrY	23013296	23013496	0.440000	chr2	107720000	107720200	0.560000
chr1	86569512	86569912	0.330000	chr2	107721600	107722000	0.392500
chr14	12887272	12887472	0.000000	chr2	107723600	107723800	0.355000
chr2	41794339	41794539	0.355000	chr2	107727800	107728000	0.380000
chr12	66652419	66652619	0.405000	chr2	107728800	107729000	0.445000
chr9	41375192	41375392	0.255000	chr2	107730200	107730400	0.395000
chr2	126075944	126076144	0.405000	chr2	107734400	107734600	0.495000
chr11	45064606	45065406	0.387500	chr2	107740400	107741200	0.413750
chr13	26141245	26141445	0.455000	chr2	107742600	107742800	0.490000
chr14	31504880	31505080	0.355000	chr2	107743400	107743600	0.460000
chr18	74737578	74737778	0.390000	chr2	107745000	107745200	0.305000
chr2	185090056	185091056	0.498000	chr2	107746400	107747400	0.516000
chr17	55662193	55662793	0.451667	chr2	107747800	107748400	0.485000
chr3	167112600	167112800	0.405000	chr2	107805400	107805600	0.435000
chr1	38685649	38686249	0.398333	chr2	107833400	107834000	0.436667
chr19	5191238	5191438	0.465000	chr2	10787600	10787800	0.480000
chr11	11336190	11336590	0.465000	chr2	10790600	10791000	0.470000
chr9	112059501	112059701	0.400000	chr2	10795000	10795200	0.455000
chr7	144148580	144148780	0.365000	chr2	108018600	108018800	0.375000
chr1	70768388	70768588	0.350000	chr2	108084400	108084600	0.375000
chr8	134183918	134184118	0.360000	chr2	10810200	10810400	0.410000
chr14	32476521	32476721	0.410000	chr2	10810800	10811000	0.425000
chr16	3279123	3279323	0.525000	chr2	108113800	108114000	0.570000
chr20	31646606	31647006	0.497500	chr2	10811600	10812000	0.527500
chrX	151393884	151394284	0.477500	chr2	10812800	10813200	0.692500
chr9	80967275	80967475	0.390000	chr2	108165800	108166000	0.510000
chr12	94744992	94745192	0.475000	chr2	10817400	10817600	0.510000
chr19	24952558	24952758	0.400000	chr2	10820600	10820800	0.470000
chr12	106757072	106757272	0.400000	chr2	10821400	10821600	0.475000
chr16	65439912	65440112	0.365000	chr2	108226600	108226800	0.410000
chr11	83510035	83510235	0.490000	chr2	108267200	108267400	0.550000
chr2	8669035	8669235	0.405000	chr2	10829400	10829600	0.435000
chrX	26002592	26002792	0.485000	chr2	108316600	108316800	0.570000
chr22	47352157	47352357	0.575000	chr2	10832400	10832600	0.585000
chr3	145999325	145999725	0.395000	chr2	108350000	108350400	0.465000
chr18	16744432	16744632	0.410000	chr2	108352000	108352200	0.490000
chr10	129104261	129104661	0.495000	chr2	10835400	10835800	0.627500
chr15	57146106	57146306	0.340000	chr2	108354200	108354400	0.345000
chr14	86448401	86449001	0.333333	chr2	108356000	108356600	0.386667
chrX	87517513	87517713	0.490000	chr2	108362600	108362800	0.500000
chr3	45323395	45323995	0.508333	chr2	108377800	108378400	0.528333
chr11	47545300	47545500	0.475000	chr2	10840000	10840200	0.595000
chrX	41655682	41655882	0.455000	chr2	108402000	108402200	0.485000
chr1	43886024	43886224	0.440000	chr2	108417400	108417600	0.505000
chr9	115340850	115341250	0.415000	chr2	10844000	10844400	0.552500
chr17	49705481	49705881	0.462500	chr2	108445200	108445600	0.487500
chr12	59390687	59391487	0.426250	chr2	108448600	108449400	0.650000
chr13	37353173	37353373	0.390000	chr2	108449800	108450000	0.470000
chr10	86564406	86564606	0.560000	chr2	10847200	10847400	0.570000
chrX	3909812	3910012	0.455000	chr2	108524000	108524200	0.485000
chr9	41867739	41867939	0.360000	chr2	108525600	108525800	0.365000
chr20	24315237	24315437	0.535000	chr2	108531200	108531400	0.540000
chr10	123098629	123100829	0.516818	chr2	108533400	108535600	0.598182
chr6	116306601	116307401	0.413750	chr2	108536400	108537200	0.433750
chr8	50603940	50604140	0.500000	chr2	108538400	108538600	0.530000
chr1	825379	825579	0.420000	chr2	108552600	108552800	0.495000
chr2	130498526	130498726	0.425000	chr2	108565800	108566000	0.485000
chr5	14031829	14032029	0.510000	chr2	108570600	108570800	0.570000
chr4	42586308	42586508	0.365000	chr2	108573200	108573400	0.375000
chr2	190972788	190972988	0.390000	chr2	108579600	108579800	0.420000
chr12	51458322	51458522	0.450000	chr2	108584000	108584200	0.460000
chr14	61359783	61360183	0.345000	chr2	108585400	108585800	0.447500
chr12	14977441	14978241	0.366250	chr2	108587600	108588400	0.417500
chrX	124882149	124882549	0.330000	chr2	108589800	108590200	0.362500
chr5	102522170	102522370	0.345000	chr2	108591200	108591400	0.495000
chr14	40377276	40377876	0.365000	chr2	108593800	108594400	0.403333
chr3	125098456	125098856	0.400000	chr2	108595000	108595400	0.460000
chr6	30878948	30879148	0.385000	chr2	108596000	108596200	0.415000
chr7	50993215	50993415	0.305000	chr2	108597400	108597600	0.380000
chr16	79384940	79385140	0.410000	chr2	108607800	108608000	0.445000
chr10	66901617	66901817	0.395000	chr2	108609000	108609200	0.430000
chr14	97581819	97582019	0.450000	chr2	108612200	108612400	0.470000
chr21	8222826	8223026	0.505000	chr2	108612800	108613000	0.530000
chrX	151973034	151973834	0.502500	chr2	108613600	108614400	0.546250
chr10	18550470	18550670	0.400000	chr2	108614800	108615000	0.410000
chr9	125176200	125176800	0.481667	chr2	108615400	108616000	0.485000
chr3	193377612	193377812	0.500000	chr2	108616400	108616600	0.560000
chr16	29238758	29238958	0.395000	chr2	108617000	108617200	0.405000
chr1	205002721	205002921	0.550000	chr2	108618400	108618600	0.595000
chrX	55656888	55657088	0.405000	chr2	108619000	108619200	0.420000
chr8	133336954	133337154	0.420000	chr2	108620400	108620600	0.500000
chr11	123168561	123168761	0.490000	chr2	108621200	108621400	0.500000
chr19	126028	126228	0.330000	chr2	108622000	108622200	0.350000
chr5	86757599	86757799	0.330000	chr2	108629400	108629600	0.360000
chr6	41412851	41413051	0.495000	chr2	108631600	108631800	0.510000
chr2	212638045	212638645	0.401667	chr2	108636400	108637000	0.483333
chr8	25560086	25560286	0.475000	chr2	108637400	108637600	0.490000
chr17	14196843	14197043	0.475000	chr2	10863800	10864000	0.485000
chr11	11159304	11159504	0.495000	chr2	108638400	108638600	0.505000
chrX	135229624	135231024	0.408571	chr2	108639600	108641000	0.444286
chr1	57346819	57347019	0.370000	chr2	108642000	108642200	0.400000
chr18	1438425	1438825	0.445000	chr2	10865000	10865400	0.492500
chr18	23355724	23355924	0.395000	chr2	108651600	108651800	0.410000
chr4	168757678	168757878	0.480000	chr2	108652600	108652800	0.510000
chr10	78195472	78195672	0.575000	chr2	108655000	108655200	0.585000
chr5	86976376	86976576	0.355000	chr2	108657600	108657800	0.390000
chr10	76451786	76451986	0.510000	chr2	10866000	10866200	0.530000
chr3	71210102	71210302	0.415000	chr2	108662200	108662400	0.510000
chr2	40155898	40156298	0.432500	chr2	108666000	108666400	0.470000
chr18	17068186	17068386	0.415000	chr2	108678400	108678600	0.460000
chr1	148921128	148921328	0.425000	chr2	108690000	108690200	0.480000
chr2	172248989	172249189	0.430000	chr2	108705000	108705200	0.465000
chr1	54472119	54472719	0.513333	chr2	108719400	108720000	0.705000
chr12	28022248	28022448	0.350000	chr2	108725000	108725200	0.385000
chr5	149519506	149519706	0.390000	chr2	108726800	108727000	0.465000
chr4	116897407	116897807	0.317500	chr2	10876400	10876800	0.360000
chr12	103500631	103500831	0.370000	chr2	108776600	108776800	0.355000
chr12	108276802	108277002	0.490000	chr2	10877800	10878000	0.575000
chr16	31490904	31491504	0.518333	chr2	108786600	108787200	0.680000
chr2	104515163	104515763	0.410000	chr2	10880600	10881200	0.520000
chr3	165836342	165837342	0.311000	chr2	108824000	108825000	0.319000
chrX	101857784	101857984	0.365000	chr2	108825400	108825600	0.370000
chr18	68010956	68011156	0.365000	chr2	108846000	108846200	0.395000
chr11	2980136	2980336	0.430000	chr2	10884600	10884800	0.470000
chr14	72825460	72825660	0.460000	chr2	108853600	108853800	0.500000
chr4	2232053	2232253	0.255000	chr2	108855400	108855600	0.320000
chr5	62187660	62187860	0.445000	chr2	108910600	108910800	0.610000
chr6	52434103	52434303	0.535000	chr2	108928400	108928600	0.560000
chr6	40675819	40676019	0.460000	chr2	108933800	108934000	0.580000
chr7	138258063	138258263	0.415000	chr2	108958000	108958200	0.465000
chr12	122675270	122675670	0.525000	chr2	108960000	108960400	0.540000
chr2	88213653	88213853	0.425000	chr2	108965600	108965800	0.515000
chr7	94904155	94904355	0.345000	chr2	108986200	108986400	0.435000
chr2	80794281	80794481	0.400000	chr2	108987200	108987400	0.495000
chr18	59741023	59741223	0.390000	chr2	108989200	108989400	0.580000
chr7	83448347	83448547	0.420000	chr2	109002000	109002200	0.560000
chr11	95646957	95647157	0.410000	chr2	10900400	10900600	0.450000
chr7	133628662	133629062	0.410000	chr2	10902000	10902400	0.472500
chr4	9158706	9158906	0.470000	chr2	109020200	109020400	0.475000
chr11	77643391	77643591	0.435000	chr2	109028400	109028600	0.575000
chr3	125073634	125074634	0.502000	chr2	109031600	109032600	0.534000
chr1	243906682	243906882	0.330000	chr2	109047200	109047400	0.495000
chr12	120798489	120798689	0.375000	chr2	10909800	10910000	0.450000
chr5	136303762	136303962	0.550000	chr2	10911800	10912000	0.590000
chr9	134324358	134324958	0.568333	chr2	109128000	109128600	0.690000
chr17	12677975	12678575	0.430000	chr2	109129000	109129600	0.756667
chr1	121580179	121580379	0.465000	chr2	109134800	109135000	0.500000
chr12	85833456	85834056	0.290000	chr2	109144000	109144600	0.370000
chr12	112718668	112718868	0.465000	chr2	10914400	10914600	0.560000
chr19	27903900	27904100	0.520000	chr2	109146800	109147000	0.570000
chr11	41819433	41819633	0.365000	chr2	109164800	109165000	0.405000
chr12	80753616	80753816	0.415000	chr2	109173400	109173600	0.525000
chr20	53180428	53180628	0.440000	chr2	109177000	109177200	0.465000
chr1	95554736	95554936	0.440000	chr2	10919200	10919400	0.580000
chr2	107807397	107807597	0.365000	chr2	109194400	109194600	0.640000
chr17	21103092	21103692	0.506667	chr2	109213800	109214400	0.595000
chr4	47906784	47906984	0.375000	chr2	109217400	109217600	0.460000
chr22	14320325	14320525	0.355000	chr2	109218400	109218600	0.415000
chr11	38048513	38048713	0.320000	chr2	109226200	109226400	0.385000
chr19	16042662	16042862	0.405000	chr2	109238600	109238800	0.520000
chrY	3186840	3187040	0.440000	chr2	109242800	109243000	0.470000
chr2	62815199	62815399	0.400000	chr2	109249200	109249400	0.435000
chr13	48404398	48404598	0.410000	chr2	109254600	109254800	0.540000
chr12	89523064	89523664	0.450000	chr2	109255800	109256400	0.510000
chr10	49624858	49625058	0.485000	chr2	109257800	109258000	0.495000
chr1	97069310	97069710	0.437500	chr2	109267000	109267400	0.475000
chr20	44016720	44016920	0.430000	chr2	109275200	109275400	0.505000
chr4	155747724	155748124	0.477500	chr2	109279200	109279600	0.525000
chr12	39767172	39767972	0.421250	chr2	109331800	109332600	0.575000
chr1	122605356	122605556	0.420000	chr2	109349000	109349200	0.510000
chr7	78513957	78514157	0.420000	chr2	109396200	109396400	0.450000
chr10	63709850	63710250	0.485000	chr2	109409200	109409600	0.505000
chrX	150882867	150883067	0.540000	chr2	109412400	109412600	0.585000
chr1	158522449	158522649	0.455000	chr2	109470600	109470800	0.595000
chr18	35220268	35220468	0.455000	chr2	109480000	109480200	0.470000
chr4	2587451	2587651	0.530000	chr2	109481200	109481400	0.560000
chrX	151120320	151120520	0.410000	chr2	109482400	109482600	0.585000
chr19	17849818	17850018	0.535000	chr2	109507400	109507600	0.580000
chr7	148388851	148389251	0.517500	chr2	109508600	109509000	0.537500
chr3	178683276	178683476	0.425000	chr2	109510200	109510400	0.590000
chr16	31035382	31035582	0.520000	chr2	109516400	109516600	0.665000
chr11	25815415	25815615	0.390000	chr2	109546200	109546400	0.475000
chr7	131443018	131443218	0.320000	chr2	109555000	109555200	0.370000
chr5	129817534	129817734	0.430000	chr2	109558600	109558800	0.450000
chr2	169387789	169387989	0.340000	chr2	109560400	109560600	0.425000
chr12	23278017	23278817	0.415000	chr2	109613800	109614600	0.762500
chrX	8545232	8545632	0.360000	chr2	109636200	109636600	0.372500
chr2	228849231	228849431	0.380000	chr2	109638000	109638200	0.395000
chr19	33626067	33626267	0.490000	chr2	10969800	10970000	0.545000
chr9	118439255	118439455	0.345000	chr2	11004200	11004400	0.410000
chr12	62848505	62848705	0.445000	chr2	110101600	110101800	0.535000
chr8	82089832	82090032	0.430000	chr2	110106200	110106400	0.530000
chr11	98423940	98424140	0.475000	chr2	110116400	110116600	0.595000
chr4	139814439	139814839	0.500000	chr2	110204800	110205200	0.672500
chr4	135390453	135391053	0.386667	chr2	110205800	110206400	0.410000
chr17	69456679	69456879	0.470000	chr2	110212400	110212600	0.665000
chr5	109295593	109295793	0.490000	chr21	10522000	10522200	0.755000
chr9	42992733	42992933	0.465000	chr21	10589200	10589400	0.515000
chr11	67031515	67031715	0.450000	chr21	10649800	10650000	0.455000
chr20	10595238	10595438	0.400000	chr2	110657800	110658000	0.405000
chr2	213847152	213847552	0.437500	chr2	110675200	110675600	0.442500
chr11	60136620	60136820	0.490000	chr2	110678000	110678200	0.670000
chr4	172966662	172966862	0.490000	chr2	110678800	110679000	0.570000
chr1	106276039	106276239	0.405000	chr2	110679400	110679600	0.410000
chr5	35736323	35736523	0.420000	chr2	110685400	110685600	0.510000
chr18	73895696	73895896	0.475000	chr2	110692000	110692200	0.505000
chr7	153223487	153224087	0.415000	chr2	110695200	110695800	0.460000
chr8	73215721	73215921	0.490000	chr2	110709400	110709600	0.545000
chr21	45215106	45215306	0.495000	chr2	11071400	11071600	0.545000
chr18	37159272	37159472	0.390000	chr2	110715000	110715200	0.450000
chr11	64719595	64719795	0.640000	chr2	110732400	110732600	0.755000
chr11	128155075	128155275	0.435000	chr2	11073400	11073600	0.505000
chr14	69253924	69254324	0.450000	chr2	110748400	110748800	0.475000
chr15	34343277	34343477	0.480000	chr2	110805000	110805200	0.570000
chr5	171331012	171331212	0.505000	chr2	110806200	110806400	0.630000
chr17	64872245	64872445	0.420000	chr2	110811800	110812000	0.455000
chr19	20661728	20661928	0.390000	chr2	110820200	110820400	0.490000
chr17	72173593	72174393	0.485000	chr2	110846600	110847400	0.491250
chr4	98605736	98605936	0.430000	chr2	110852600	110852800	0.500000
chr9	113286269	113286469	0.425000	chr2	110853600	110853800	0.505000
chr15	54365074	54365274	0.495000	chr2	110858400	110858600	0.500000
chr11	114823172	114823372	0.450000	chr2	110860800	110861000	0.520000
chr2	211103094	211103294	0.395000	chr2	110863800	110864000	0.435000
chr3	16523729	16523929	0.400000	chr2	110875200	110875400	0.420000
chr10	19543370	19543570	0.465000	chr2	110947000	110947200	0.495000
chr8	23844413	23844613	0.455000	chr2	110973400	110973600	0.460000
chr10	108256790	108257190	0.335000	chr2	110983200	110983600	0.377500
chr6	59012604	59013604	0.377000	chr2	110993600	110994600	0.383000
chr5	49586373	49586573	0.390000	chr2	110996000	110996200	0.435000
chr17	33287567	33287767	0.525000	chr2	111017400	111017600	0.550000
chr7	106836886	106837086	0.485000	chr2	111022800	111023000	0.520000
chr5	178178352	178178552	0.465000	chr2	111028800	111029000	0.485000
chr10	58326315	58326515	0.480000	chr2	111032200	111032400	0.500000
chr2	134828948	134829148	0.415000	chr2	111033000	111033200	0.570000
chr1	145869595	145869995	0.442500	chr2	111037200	111037600	0.467500
chr22	31162668	31162868	0.460000	chr2	11104000	11104200	0.465000
chrX	37779062	37779262	0.495000	chr2	111057800	111058000	0.505000
chr3	96635858	96636258	0.365000	chr2	111061200	111061600	0.340000
chr6	109551872	109552072	0.450000	chr2	111071800	111072000	0.500000
chr13	19205185	19205385	0.300000	chr2	111085600	111085800	0.350000
chr7	46885804	46886204	0.410000	chr2	111100800	111101200	0.457500
chr10	97720253	97721653	0.505714	chr2	111117000	111118400	0.592143
chr3	63310566	63311566	0.428000	chr2	111119000	111120000	0.631000
chr22	49488703	49490903	0.587727	chr2	111120400	111122600	0.692273
chrX	76755917	76756117	0.585000	chr2	111123200	111123400	0.620000
chr5	83782147	83782347	0.380000	chr2	111128200	111128400	0.395000
chr18	41733758	41733958	0.345000	chr2	111132000	111132200	0.475000
chr2	185043311	185043911	0.338333	chr2	111133600	111134200	0.343333
chr7	125928659	125929059	0.417500	chr2	111135800	111136200	0.582500
chr2	1197367	1197967	0.396667	chr2	111148600	111149200	0.418333
chr2	4706667	4706867	0.450000	chr2	111150000	111150200	0.480000
chrY	14496189	14496389	0.430000	chr2	111152200	111152400	0.570000
chr21	17919273	17920273	0.443000	chr2	111157200	111158200	0.459000
chr2	73964606	73964806	0.490000	chr2	111163000	111163200	0.560000
chr16	55322975	55323175	0.520000	chr2	111167600	111167800	0.565000
chr3	185990754	185990954	0.470000	chr2	111168600	111168800	0.490000
chr4	147996160	147996360	0.410000	chr2	111169200	111169400	0.440000
chrX	146462096	146462296	0.450000	chr2	111176800	111177000	0.485000
chr7	87938706	87939106	0.465000	chr2	111182200	111182600	0.497500
chrX	25001172	25001772	0.455000	chr2	111185600	111186200	0.495000
chr4	5404343	5404543	0.395000	chr2	111195000	111195200	0.410000
chr4	112381006	112381206	0.455000	chr2	111201400	111201600	0.560000
chr18	33030504	33030704	0.315000	chr2	111209000	111209200	0.345000
chr19	19151099	19151499	0.550000	chr2	11121600	11122000	0.592500
chr2	11890253	11890453	0.400000	chr2	111219400	111219600	0.430000
chr2	218305860	218306060	0.485000	chr2	111221800	111222000	0.520000
chr8	43011679	43011879	0.490000	chr2	11122400	11122600	0.505000
chrX	86821747	86821947	0.365000	chr2	111227000	111227200	0.355000
chr3	13603424	13603624	0.425000	chr2	111231600	111231800	0.500000
chrX	88667490	88667690	0.395000	chr2	111238400	111238600	0.465000
chr1	174630377	174630577	0.405000	chr2	11124600	11124800	0.590000
chr2	29324147	29324347	0.440000	chr2	11127800	11128000	0.470000
chr12	82801848	82802048	0.555000	chr2	11130000	11130200	0.670000
chr1	57595556	57595756	0.485000	chr2	11132800	11133000	0.665000
chr11	21103120	21103320	0.385000	chr2	11145400	11145600	0.405000
chr1	145401571	145401771	0.490000	chr2	111507000	111507200	0.515000
chr2	130420146	130420346	0.410000	chr2	111508800	111509000	0.470000
chr15	31846609	31847209	0.463333	chr2	111510600	111511200	0.470000
chr1	103236156	103236356	0.430000	chr2	111519200	111519400	0.470000
chr2	230007297	230007497	0.485000	chr2	111526200	111526400	0.595000
chr18	31374661	31374861	0.385000	chr2	111531400	111531600	0.455000
chr10	113965645	113965845	0.350000	chr2	111533800	111534000	0.405000
chr9	37752327	37753527	0.482500	chr2	11154600	11155800	0.704167
chr5	155244089	155245089	0.377000	chr2	111570000	111571000	0.419000
chr1	181565842	181566042	0.455000	chr2	111579800	111580000	0.460000
chrX	156008134	156008334	0.625000	chr2	11159400	11159600	0.645000
chr10	4122921	4123121	0.385000	chr2	111597400	111597600	0.540000
chr10	119246101	119246301	0.340000	chr2	111609400	111609600	0.485000
chr20	57313153	57313353	0.455000	chr2	111610800	111611000	0.500000
chr15	35298061	35298261	0.385000	chr2	11161200	11161400	0.440000
chr5	40054071	40054671	0.400000	chr2	111619000	111619600	0.441667
chr2	40615969	40616369	0.375000	chr2	111624800	111625200	0.367500
chr18	36822528	36823128	0.400000	chr2	111626000	111626600	0.420000
chr1	199261420	199261620	0.480000	chr2	111627400	111627600	0.485000
chr7	130006063	130006463	0.485000	chr2	111632600	111633000	0.507500
chr3	151679799	151680399	0.441667	chr2	111633800	111634400	0.470000
chr3	65129671	65129871	0.485000	chr2	111641800	111642000	0.555000
chr1	246063870	246064070	0.490000	chr2	111643000	111643200	0.510000
chr15	85015133	85015333	0.475000	chr2	11164600	11164800	0.495000
chr5	74430116	74430516	0.517500	chr2	111659400	111659800	0.535000
chr2	111457956	111458156	0.405000	chr2	111662400	111662600	0.435000
chr18	13010937	13011737	0.448750	chr2	111663200	111664000	0.507500
chr3	14952606	14952806	0.410000	chr2	111665800	111666000	0.475000
chr2	29587931	29588131	0.460000	chr2	111667600	111667800	0.525000
chr20	12933737	12933937	0.430000	chr2	111671400	111671600	0.440000
chr6	32461434	32461634	0.490000	chr2	111673200	111673400	0.495000
chrX	92002533	92002733	0.280000	chr2	111676000	111676200	0.395000
chr6	49622411	49622611	0.525000	chr2	111678600	111678800	0.535000
chrX	84628895	84629295	0.370000	chr2	111679200	111679600	0.415000
chr11	68314847	68315047	0.520000	chr2	111681800	111682000	0.755000
chr14	102356349	102356549	0.445000	chr2	111694800	111695000	0.465000
chr1	120173832	120174032	0.400000	chr2	111699000	111699200	0.435000
chr8	118576661	118576861	0.445000	chr2	111702200	111702400	0.510000
chr1	99757816	99758016	0.335000	chr2	111706000	111706200	0.500000
chr6	78279549	78279749	0.375000	chr2	111715000	111715200	0.500000
chr2	219422507	219422707	0.505000	chr2	111725800	111726000	0.560000
chr4	11394274	11394474	0.405000	chr2	111736400	111736600	0.515000
chr16	18635776	18636176	0.497500	chr2	111747600	111748000	0.527500
chr9	46558356	46558556	0.000000	chr2	111750800	111751000	0.380000
chr4	142877326	142877526	0.365000	chr2	11175600	11175800	0.375000
chr1	81157653	81157853	0.370000	chr2	111772200	111772400	0.440000
chr7	60637353	60637553	0.415000	chr2	111813400	111813600	0.440000
chr13	39076242	39076442	0.305000	chr2	111830400	111830600	0.300000
chr18	23365003	23365203	0.365000	chr2	111850800	111851000	0.380000
chr17	3435147	3435347	0.405000	chr2	11187200	11187400	0.425000
chr8	96164206	96164406	0.310000	chr2	11187800	11188000	0.300000
chr17	6046875	6047075	0.410000	chr2	111883000	111883200	0.455000
chr1	56506874	56507674	0.472500	chr2	111883600	111884400	0.655000
chr22	20510629	20510829	0.435000	chr2	111887800	111888000	0.450000
chr16	49352033	49352233	0.435000	chr2	111896200	111896400	0.530000
chr9	20087494	20088694	0.505000	chr2	111898000	111899200	0.715000
chr7	96409498	96409698	0.490000	chr2	111901000	111901200	0.520000
chr17	40029523	40029723	0.475000	chr2	111905200	111905400	0.530000
chr1	141543748	141543948	0.000000	chr2	111906600	111906800	0.375000
chr21	29685278	29685478	0.300000	chr2	111918600	111918800	0.375000
chr11	5566978	5567178	0.395000	chr2	111919400	111919600	0.485000
chr19	56615130	56615330	0.370000	chr2	111920200	111920400	0.570000
chr14	102982580	102982780	0.460000	chr2	111927800	111928000	0.520000
chr12	110030219	110030419	0.495000	chr2	111994200	111994400	0.515000
chr8	135289111	135289511	0.402500	chr2	112001400	112001800	0.405000
chrX	47207833	47208233	0.415000	chr2	112004200	112004600	0.495000
chr11	43850179	43850379	0.355000	chr2	112005600	112005800	0.370000
chr2	163381367	163381567	0.345000	chr2	112006200	112006400	0.360000
chr16	79026811	79027011	0.490000	chr2	112010800	112011000	0.565000
chr5	133567296	133567696	0.417500	chr2	112020600	112021000	0.552500
chr3	150392709	150392909	0.275000	chr2	112021800	112022000	0.415000
chr8	72608023	72608223	0.450000	chr2	112026600	112026800	0.470000
chr12	87162033	87163233	0.378333	chr2	112032800	112034000	0.424167
chr13	63253211	63253411	0.300000	chr2	112035800	112036000	0.345000
chr4	171630265	171630465	0.295000	chr2	11203600	11203800	0.345000
chr1	27480200	27480600	0.432500	chr2	112041400	112041800	0.467500
chr18	7595116	7595316	0.455000	chr2	112048000	112048200	0.460000
chr13	28432073	28432873	0.407500	chr2	112048800	112049600	0.378750
chr13	41964472	41964672	0.420000	chr2	11205200	11205400	0.405000
chr7	1556622	1558222	0.574375	chr2	112054200	112055800	0.735000
chr4	20941486	20941686	0.305000	chr2	112056200	112056400	0.445000
chrX	119770951	119771151	0.490000	chr2	112087400	112087600	0.525000
chr12	115252525	115252725	0.320000	chr2	112108600	112108800	0.375000
chr14	34112521	34112721	0.490000	chr2	112137800	112138000	0.515000
chr17	32181855	32182055	0.450000	chr2	112154800	112155000	0.545000
chr11	132814728	132814928	0.425000	chr2	112155600	112155800	0.565000
chrX	117999883	118000083	0.320000	chr2	112159600	112159800	0.615000
chr21	35744764	35744964	0.405000	chr2	112167000	112167200	0.510000
chr14	101964245	101964445	0.700000	chr2	112181600	112181800	0.715000
chr2	173416637	173417037	0.537500	chr2	112182600	112183000	0.610000
chr3	45817172	45817572	0.430000	chr2	112188000	112188400	0.452500
chr16	68166957	68167357	0.400000	chr2	112216200	112216600	0.435000
chrX	152597077	152597277	0.445000	chr2	112229400	112229600	0.470000
chr9	85113914	85114114	0.490000	chr2	112236800	112237000	0.530000
chr5	40006137	40006537	0.415000	chr2	112239800	112240200	0.432500
chr8	136125254	136125454	0.400000	chr2	11225000	11225200	0.405000
chr4	17059520	17060120	0.488333	chr2	112254600	112255200	0.673333
chr2	99779631	99779831	0.370000	chr2	112256000	112256200	0.430000
chr7	52507312	52507512	0.340000	chr2	112256800	112257000	0.490000
chr5	29847759	29847959	0.370000	chr2	112257600	112257800	0.375000
chr4	168469789	168470189	0.392500	chr2	112259400	112259800	0.487500
chr7	113906377	113906777	0.297500	chr2	11227200	11227600	0.347500
chr4	133685854	133686054	0.380000	chr2	112272800	112273000	0.410000
chr2	157716301	157716701	0.432500	chr2	112273400	112273800	0.442500
chr1	211098830	211099030	0.330000	chr2	112274800	112275000	0.285000
chr6	95457297	95457497	0.395000	chr2	112275400	112275600	0.720000
chr14	67558914	67559114	0.500000	chr2	112276000	112276200	0.645000
chr3	166965265	166965465	0.305000	chr2	11228800	11229000	0.370000
chr9	39567359	39567759	0.342500	chr2	112301200	112301600	0.390000
chr10	57107105	57107305	0.425000	chr2	11236400	11236600	0.440000
chr6	47844074	47844274	0.370000	chr2	11239800	11240000	0.430000
chr21	13904413	13904813	0.417500	chr2	11242600	11243000	0.437500
chrX	768420	768620	0.450000	chr2	112480600	112480800	0.500000
chr6	108955985	108958185	0.501364	chr2	112481200	112483400	0.633636
chr4	40723367	40723567	0.465000	chr2	112493200	112493400	0.490000
chr2	55841134	55841334	0.460000	chr2	112494000	112494200	0.490000
chr8	69842375	69842575	0.400000	chr2	112501200	112501400	0.450000
chr6	107734699	107734899	0.405000	chr2	112509200	112509400	0.565000
chr7	139081248	139081648	0.397500	chr2	112518800	112519200	0.440000
chr5	104443676	104443876	0.405000	chr2	112541400	112541600	0.470000
chr19	23424044	23425644	0.434375	chr2	112542000	112543600	0.547500
chr4	152827253	152827453	0.395000	chr2	112582400	112582600	0.420000
chr4	79125323	79125723	0.350000	chr2	112583400	112583800	0.447500
chr16	3654249	3654849	0.570000	chr2	112584400	112585000	0.585000
chr8	20331117	20331517	0.460000	chr2	112600000	112600400	0.462500
chr5	91620936	91621136	0.415000	chr2	112618600	112618800	0.350000
chr8	14441852	14442052	0.395000	chr2	112622600	112622800	0.410000
chr15	83988166	83988366	0.430000	chr2	11262400	11262600	0.450000
chr14	75119178	75119378	0.445000	chr2	112624400	112624600	0.515000
chr20	50389523	50389723	0.550000	chr2	112626600	112626800	0.615000
chr18	47315066	47315266	0.360000	chr2	112627400	112627600	0.520000
chr2	196676887	196677487	0.408333	chr2	112631200	112631800	0.425000
chr1	37756679	37756879	0.525000	chr2	112634800	112635000	0.605000
chr10	11639987	11640187	0.505000	chr2	112636600	112636800	0.515000
chr15	93590780	93590980	0.360000	chr2	112640800	112641000	0.500000
chr9	135661693	135661893	0.535000	chr2	112641400	112641600	0.545000
chr6	74461852	74462052	0.375000	chr2	112643600	112643800	0.450000
chrY	25480731	25482731	0.591500	chr2	112645000	112647000	0.629000
chrX	33261361	33261561	0.410000	chr2	112647400	112647600	0.405000
chr2	232937718	232938318	0.426667	chr2	112658000	112658600	0.450000
chr5	163171720	163171920	0.380000	chr2	112659200	112659400	0.495000
chr7	117827177	117827377	0.420000	chr2	112665200	112665400	0.450000
chr22	50039369	50039769	0.450000	chr2	112666600	112667000	0.462500
chrX	120112859	120113059	0.380000	chr2	112667600	112667800	0.515000
chr14	49864150	49864550	0.402500	chr2	112674200	112674600	0.515000
chr16	87440795	87440995	0.505000	chr2	112682200	112682400	0.530000
chr12	14339761	14340361	0.391667	chr2	112684000	112684600	0.456667
chr3	66950070	66950270	0.370000	chr2	112685400	112685600	0.405000
chr16	81124558	81124758	0.515000	chr2	112686600	112686800	0.585000
chr5	87762864	87763064	0.520000	chr2	112691000	112691200	0.545000
chr19	23558082	23558282	0.405000	chr2	112692600	112692800	0.550000
chr9	23384487	23386287	0.376111	chr2	112700000	112701800	0.408333
chr1	208762371	208762571	0.370000	chr2	112706400	112706600	0.470000
chr8	45642919	45644119	0.398333	chr2	112707400	112708600	0.470833
chr6	112647356	112647556	0.345000	chr2	11271000	11271200	0.435000
chr13	25864765	25864965	0.490000	chr2	112711000	112711200	0.555000
chr22	47636080	47636280	0.450000	chr2	112712400	112712600	0.525000
chr10	105646317	105646517	0.530000	chr2	112713400	112713600	0.580000
chr6	87554136	87554336	0.375000	chr2	112719000	112719200	0.465000
chr3	33396555	33397355	0.391250	chr2	112720400	112721200	0.533750
chr2	47029234	47029634	0.620000	chr2	112724800	112725200	0.627500
chr6	71882580	71882780	0.385000	chr2	112726800	112727000	0.600000
chr4	112756014	112756414	0.477500	chr2	112728000	112728400	0.495000
chr16	50166150	50166350	0.490000	chr2	112729400	112729600	0.615000
chr7	66426677	66426877	0.450000	chr2	112749800	112750000	0.560000
chr2	102978600	102978800	0.345000	chr2	112754600	112754800	0.495000
chr3	9123069	9123269	0.420000	chr2	112757400	112757600	0.485000
chr18	48516417	48517817	0.442857	chr2	112763600	112765000	0.587143
chr2	22669487	22669687	0.270000	chr2	112768600	112768800	0.315000
chr5	83322544	83322744	0.410000	chr2	112772400	112772600	0.430000
chr5	140297298	140297698	0.345000	chr2	112784400	112784800	0.400000
chr2	149913098	149913498	0.372500	chr2	112787800	112788200	0.377500
chr5	64118288	64118488	0.430000	chr2	112788800	112789000	0.515000
chr2	109088792	109088992	0.385000	chr2	112793600	112793800	0.430000
chr1	239959792	239960192	0.355000	chr2	11279400	11279800	0.370000
chrY	20168106	20168306	0.410000	chr2	112794200	112794400	0.455000
chr7	35307666	35308066	0.420000	chr2	112795800	112796200	0.467500
chr3	54836815	54837215	0.485000	chr2	112799200	112799600	0.515000
chr16	22999432	22999632	0.405000	chr2	112809200	112809400	0.425000
chr11	91923336	91923936	0.411667	chr2	112811800	112812400	0.466667
chr21	1263386	1263786	0.000000	chr2	11281200	11281600	0.337500
chr19	22803074	22803274	0.405000	chr2	112812800	112813000	0.460000
chr6	161361598	161361798	0.510000	chr2	112821800	112822000	0.540000
chr9	127707856	127709256	0.477857	chr2	112824000	112825400	0.509286
chrY	19694752	19695552	0.391250	chr2	112825800	112826600	0.405000
chr10	18851521	18851721	0.340000	chr2	11282800	11283000	0.355000
chr5	114378346	114378546	0.445000	chr2	112829400	112829600	0.455000
chr7	140959260	140959860	0.451667	chr2	112831600	112832200	0.505000
chr20	38610813	38611013	0.410000	chr2	112835200	112835400	0.415000
chrX	30561556	30562356	0.347500	chr2	112836400	112837200	0.412500
chr8	10053150	10054150	0.423000	chr2	112839200	112840200	0.470000
chr9	124619024	124619824	0.411250	chr2	112841200	112842000	0.412500
chr21	12799063	12799263	0.390000	chr2	112869600	112869800	0.480000
chr12	115778038	115778238	0.520000	chr2	112880000	112880200	0.560000
chrX	64030656	64031056	0.350000	chr2	112881200	112881600	0.460000
chr3	31136922	31137122	0.480000	chr2	112885000	112885200	0.525000
chr10	77706407	77706607	0.350000	chr2	112885600	112885800	0.395000
chr5	122974878	122975478	0.391667	chr2	112887800	112888400	0.393333
chr8	30581976	30582176	0.480000	chr2	112891600	112891800	0.530000
chr18	78378883	78379283	0.402500	chr2	112893800	112894200	0.527500
chr3	125570527	125570927	0.460000	chr2	112905000	112905400	0.492500
chr12	45824935	45825135	0.415000	chr2	112921000	112921200	0.490000
chr11	92333122	92333322	0.380000	chr2	112923600	112923800	0.515000
chr2	20943385	20943585	0.495000	chr2	112924400	112924600	0.525000
chr3	59071485	59071885	0.362500	chr2	11292800	11293200	0.437500
chr12	95680703	95681103	0.495000	chr2	112936200	112936600	0.517500
chr11	19018412	19018612	0.430000	chr2	112941800	112942000	0.580000
chr22	36547491	36547891	0.477500	chr2	11295600	11296000	0.517500
chr1	174974309	174974509	0.425000	chr2	112959000	112959200	0.445000
chr21	46541794	46541994	0.450000	chr2	112977600	112977800	0.490000
chr12	118689245	118689445	0.445000	chr2	112985200	112985400	0.495000
chr1	33211601	33211801	0.465000	chr2	112996800	112997000	0.555000
chr1	25340891	25341091	0.330000	chr2	113013000	113013200	0.430000
chr8	89375714	89375914	0.395000	chr2	113025800	113026000	0.425000
chr10	505277	505477	0.475000	chr2	113080200	113080400	0.495000
chr1	69067375	69067575	0.400000	chr2	113083400	113083600	0.490000
chr1	94513250	94513450	0.345000	chr2	113084400	113084600	0.335000
chr11	80704931	80705131	0.355000	chr2	113085600	113085800	0.455000
chr2	170953205	170953405	0.435000	chr2	113090000	113090200	0.515000
chr5	133675307	133675507	0.495000	chr2	113096000	113096200	0.500000
chr3	28985760	28985960	0.370000	chr2	113105200	113105400	0.425000
chr1	39387203	39387803	0.460000	chr2	113111800	113112400	0.478333
chr9	114048398	114048598	0.420000	chr2	113113000	113113200	0.440000
chr1	83026375	83026575	0.380000	chr2	113114000	113114200	0.420000
chr10	119646281	119646881	0.496667	chr2	113116000	113116600	0.506667
chr3	128197702	128198702	0.468000	chr2	113117600	113118600	0.519000
chr5	35232042	35232242	0.410000	chr2	113119200	113119400	0.445000
chr12	49530296	49531296	0.419000	chr2	113123800	113124800	0.478000
chr3	64302195	64302395	0.310000	chr2	113125400	113125600	0.395000
chr8	26452853	26453253	0.517500	chr2	113127400	113127800	0.522500
chr9	66700354	66700554	0.530000	chr2	113132000	113132200	0.555000
chr1	115976939	115977539	0.495000	chr2	113132600	113133200	0.583333
chr6	57448315	57449115	0.401250	chr2	113134200	113135000	0.471250
chr7	19420880	19421080	0.410000	chr2	113135400	113135600	0.465000
chr9	79508195	79508395	0.350000	chr2	113136400	113136600	0.525000
chr7	127673761	127673961	0.390000	chr2	113137000	113137200	0.475000
chr17	38170397	38170597	0.395000	chr2	113138400	113138600	0.420000
chr16	24109315	24109915	0.675000	chr2	113157200	113157800	0.781667
chr5	112451224	112451424	0.490000	chr2	113164400	113164600	0.525000
chr2	204610534	204610734	0.520000	chr2	113167400	113167600	0.555000
chr8	37849202	37849402	0.435000	chr2	113169000	113169200	0.505000
chr11	11107878	11108078	0.520000	chr2	113173800	113174000	0.625000
chr6	59502549	59502749	0.430000	chr2	113175200	113175400	0.560000
chr22	25869270	25869870	0.496667	chr2	113175800	113176400	0.526667
chr13	94728309	94728509	0.490000	chr2	113180600	113180800	0.545000
chr8	1604356	1604556	0.465000	chr2	113181200	113181400	0.480000
chr17	40677185	40677385	0.445000	chr2	113181800	113182000	0.525000
chr2	3920428	3920828	0.585000	chr2	113185600	113186000	0.610000
chr18	59642862	59643062	0.410000	chr2	113187800	113188000	0.440000
chr1	236447181	236447381	0.430000	chr2	113191000	113191200	0.470000
chr12	131672972	131673372	0.595000	chr2	113199000	113199400	0.760000
chr1	146387235	146387635	0.542500	chr2	113200200	113200600	0.580000
chr9	120583851	120584051	0.490000	chr2	113204000	113204200	0.575000
chr9	70733438	70733638	0.375000	chr2	11320800	11321000	0.475000
chr6	142854949	142855149	0.420000	chr2	113211800	113212000	0.495000
chr12	57392893	57393093	0.545000	chr2	113217600	113217800	0.625000
chr8	144129682	144129882	0.475000	chr2	113218400	113218600	0.520000
chr13	18860289	18860489	0.400000	chr2	113220000	113220200	0.615000
chrX	45387970	45388170	0.295000	chr2	113221000	113221200	0.390000
chr2	210650788	210650988	0.365000	chr2	113227800	113228000	0.440000
chr3	115827025	115827225	0.385000	chr2	113230600	113230800	0.450000
chr10	105141705	105141905	0.520000	chr2	113234200	113234400	0.585000
chr2	162608005	162608205	0.350000	chr2	113235400	113235600	0.610000
chr14	70897465	70897665	0.420000	chr2	113239000	113239200	0.520000
chr9	136067317	136067517	0.420000	chr2	113240400	113240600	0.510000
chr7	31913447	31913647	0.430000	chr2	113241000	113241200	0.545000
chr12	75633498	75633698	0.495000	chr2	113249200	113249400	0.570000
chr6	62225679	62225879	0.455000	chr2	113251400	113251600	0.525000
chr6	165908927	165909127	0.420000	chr2	113257600	113257800	0.450000
chr8	113498543	113498743	0.460000	chr2	113261000	113261200	0.530000
chr20	55167420	55167620	0.445000	chr2	113273200	113273400	0.575000
chr15	93037879	93038279	0.527500	chr2	113283000	113283400	0.550000
chr5	132736741	132736941	0.450000	chr2	113297600	113297800	0.520000
chr3	127412233	127412633	0.465000	chr2	11330600	11331000	0.612500
chr16	54277046	54277446	0.532500	chr2	113323800	113324200	0.572500
chr1	21630617	21631017	0.535000	chr2	113324800	113325200	0.655000
chr16	73302556	73302756	0.495000	chr2	113342800	113343000	0.505000
chr11	62502458	62502658	0.470000	chr2	113344000	113344200	0.485000
chr4	56840645	56841045	0.435000	chr2	113365800	113366200	0.437500
chr11	52541510	52541710	0.400000	chr21	13373400	13373600	0.420000
chr4	12244212	12244412	0.435000	chr2	11342800	11343000	0.455000
chr1	45765005	45766005	0.511000	chr2	11344400	11345400	0.751000
chr7	39976291	39976691	0.400000	chr2	11346000	11346400	0.462500
chrY	14894510	14894710	0.315000	chr21	13545600	13545800	0.365000
chr5	165342333	165342533	0.295000	chr21	13551600	13551800	0.270000
chr1	68717801	68718001	0.400000	chr2	113672400	113672600	0.535000
chr16	60175952	60176152	0.430000	chr2	113677400	113677600	0.440000
chrY	20380148	20380348	0.405000	chr2	113679600	113679800	0.495000
chr7	133869608	133869808	0.430000	chr2	113691000	113691200	0.435000
chr8	1441704	1441904	0.380000	chr2	113692800	113693000	0.395000
chr14	96727781	96727981	0.515000	chr2	113693600	113693800	0.520000
chr7	36277768	36278368	0.466667	chr2	113700200	113700800	0.496667
chr5	63787342	63787542	0.485000	chr21	13723400	13723600	0.755000
chr2	33733144	33733344	0.540000	chr21	13740200	13740400	0.550000
chr1	238635546	238635746	0.420000	chr2	11374800	11375000	0.590000
chr14	40797836	40798036	0.340000	chr2	113755600	113755800	0.410000
chr3	193164711	193165711	0.411000	chr2	113756400	113757400	0.595000
chr12	19805958	19806158	0.475000	chr2	113771000	113771200	0.510000
chr3	176486909	176487109	0.415000	chr2	11378000	11378200	0.505000
chr6	152200238	152200438	0.340000	chr2	113792000	113792200	0.385000
chr21	16498664	16498864	0.315000	chr2	113799400	113799600	0.350000
chr11	68330215	68330415	0.535000	chr21	13806600	13806800	0.560000
chr11	68145874	68146074	0.495000	chr2	113818600	113818800	0.530000
chr9	119695033	119695233	0.415000	chr2	113822200	113822400	0.435000
chr20	24043204	24043404	0.495000	chr21	13825400	13825600	0.670000
chr13	62113468	62113668	0.380000	chr2	113834400	113834600	0.385000
chr5	18948191	18948391	0.395000	chr21	13846800	13847000	0.575000
chr14	38996902	38997102	0.380000	chr2	113850800	113851000	0.395000
chr19	53689924	53690124	0.525000	chr21	13854800	13855000	0.565000
chr8	39228483	39228683	0.330000	chr2	113855000	113855200	0.465000
chr5	58133250	58133450	0.385000	chr2	113857600	113857800	0.390000
chr21	14657418	14657618	0.380000	chr2	113858800	113859000	0.430000
chr2	145142234	145142434	0.345000	chr2	113859400	113859600	0.315000
chr6	149153703	149153903	0.400000	chr2	113863200	113863400	0.435000
chr3	35100569	35100769	0.510000	chr2	11386400	11386600	0.575000
chr6	70654464	70654864	0.490000	chr2	113876600	113877000	0.507500
chr14	33587308	33587708	0.392500	chr21	13877000	13877400	0.472500
chr2	135938907	135939107	0.390000	chr2	113878000	113878200	0.420000
chr1	188883986	188884186	0.380000	chr2	11387800	11388000	0.385000
chr3	9791777	9791977	0.475000	chr2	113886600	113886800	0.490000
chr20	53331274	53331674	0.560000	chr2	113889800	113890200	0.682500
chr5	65866987	65867187	0.390000	chr2	113891000	113891200	0.395000
chr9	41240842	41241642	0.362500	chr2	113892400	113893200	0.358750
chr8	34181348	34181748	0.310000	chr2	113893600	113894000	0.347500
chrX	134858605	134858805	0.375000	chr2	113894400	113894600	0.390000
chr4	136138479	136138679	0.345000	chr2	113895200	113895400	0.370000
chr4	59172325	59172525	0.340000	chr2	113896200	113896400	0.380000
chr16	23933724	23934124	0.445000	chr21	13896600	13897000	0.482500
chr2	131223624	131223824	0.365000	chr2	113897800	113898000	0.380000
chr14	50865270	50865470	0.295000	chr2	113902000	113902200	0.345000
chr5	50646786	50646986	0.350000	chr2	113906000	113906200	0.365000
chr10	16542641	16542841	0.430000	chr2	113910400	113910600	0.470000
chr3	178435473	178436073	0.448333	chr21	13923200	13923800	0.468333
chr15	56988779	56988979	0.275000	chr2	113923600	113923800	0.375000
chr4	37882525	37882725	0.365000	chr21	13934400	13934600	0.445000
chr1	243684495	243684895	0.395000	chr2	113950800	113951200	0.447500
chr16	44407976	44408176	0.000000	chr2	113963200	113963400	0.380000
chr14	66471838	66472038	0.395000	chr2	113965800	113966000	0.450000
chr10	50995336	50995536	0.335000	chr2	113967000	113967200	0.415000
chrX	114540894	114541094	0.265000	chr21	13970400	13970600	0.340000
chr6	126195440	126197040	0.325000	chr21	13973800	13975400	0.379375
chr9	106659983	106661183	0.455833	chr21	13979200	13980400	0.576667
chr9	136368155	136368555	0.652500	chr2	113979600	113980000	0.745000
chr4	189377204	189377404	0.490000	chr21	13984800	13985000	0.660000
chr4	101630790	101631190	0.500000	chr2	11398800	11399200	0.555000
chr13	113117621	113118021	0.637500	chr21	14011200	14011600	0.687500
chr4	37960243	37960443	0.405000	chr2	114011800	114012000	0.455000
chr3	55267709	55268109	0.420000	chr21	14027200	14027600	0.587500
chr7	36919199	36919399	0.430000	chr2	11403800	11404000	0.555000
chr6	53884392	53884792	0.442500	chr2	1140400	1140800	0.522500
chr8	12807128	12807328	0.545000	chr21	14116200	14116400	0.550000
chr13	95472024	95472424	0.410000	chr2	11411800	11412200	0.427500
chrX	121975623	121975823	0.440000	chr21	14119200	14119400	0.460000
chrX	119682051	119682251	0.430000	chr21	14120200	14120400	0.485000
chr1	84271600	84271800	0.440000	chr21	14121800	14122000	0.510000
chr4	69314117	69314317	0.400000	chr21	14124400	14124600	0.490000
chr4	65492449	65492649	0.400000	chr21	14127000	14127200	0.415000
chr1	208366548	208366748	0.375000	chr2	11418200	11418400	0.450000
chr1	42899828	42900428	0.545000	chr21	14216000	14216600	0.666667
chr1	147234694	147235094	0.370000	chr21	14223400	14223800	0.387500
chr18	65637355	65637555	0.305000	chr21	14239400	14239600	0.335000
chr11	134265439	134265639	0.375000	chr21	14241400	14241600	0.425000
chr16	74077266	74077466	0.360000	chr21	14253800	14254000	0.400000
chrX	34460701	34460901	0.340000	chr21	14259800	14260000	0.395000
chr3	180625175	180625375	0.305000	chr21	14271000	14271200	0.350000
chr19	30042198	30042398	0.545000	chr21	14273800	14274000	0.660000
chr7	97047227	97047427	0.440000	chr21	14281400	14281600	0.525000
chr2	167779212	167779412	0.390000	chr21	14284600	14284800	0.450000
chr12	61709478	61709678	0.335000	chr21	14308400	14308600	0.360000
chr7	86039543	86039743	0.360000	chr21	14362000	14362200	0.410000
chr8	127400780	127401380	0.466667	chr21	14383000	14383600	0.586667
chr19	26072899	26073099	0.395000	chr21	14384000	14384200	0.405000
chr12	37592941	37593141	0.340000	chr21	14403800	14404000	0.360000
chr7	67230340	67230540	0.355000	chr21	14406200	14406400	0.365000
chr12	30134512	30134712	0.495000	chr21	14420000	14420200	0.545000
chr8	29130738	29130938	0.310000	chr21	14438400	14438600	0.365000
chr15	18695817	18696017	0.375000	chr21	14448800	14449000	0.405000
chr3	71749898	71750098	0.355000	chr21	14452000	14452200	0.365000
chrX	34405459	34406059	0.400000	chr21	14453000	14453600	0.413333
chr8	16579357	16579957	0.390000	chr21	14454400	14455000	0.413333
chr8	5163030	5163230	0.500000	chr2	11446800	11447000	0.545000
chr11	50584331	50584531	0.370000	chr21	14480800	14481000	0.380000
chr16	11979375	11979575	0.380000	chr21	14481600	14481800	0.405000
chr8	38175649	38175849	0.395000	chr21	14482200	14482400	0.400000
chr8	70526893	70527093	0.415000	chr21	14483200	14483400	0.525000
chr10	78028049	78028249	0.435000	chr21	14487000	14487200	0.480000
chr8	85994490	85994690	0.340000	chr21	14488200	14488400	0.360000
chr9	74563995	74564195	0.390000	chr21	14490800	14491000	0.490000
chr13	22296486	22296686	0.450000	chr21	14491400	14491600	0.400000
chr16	12830334	12830534	0.400000	chr21	14492400	14492600	0.405000
chr20	55765814	55766014	0.490000	chr21	14493000	14493200	0.580000
chr7	90614511	90614711	0.300000	chr21	14495200	14495400	0.350000
chr7	93338161	93338361	0.390000	chr21	14496000	14496200	0.490000
chr7	140319990	140320390	0.385000	chr21	14496800	14497200	0.397500
chr2	162343257	162343457	0.340000	chr21	14499600	14499800	0.395000
chr13	98426537	98427337	0.438750	chr21	14510400	14511200	0.445000
chr15	36746522	36747122	0.410000	chr21	14520400	14521000	0.440000
chr11	96303523	96303923	0.425000	chr21	14523200	14523600	0.437500
chr9	52924296	52924496	0.000000	chr21	14525600	14525800	0.330000
chr11	23276806	23278206	0.320000	chr21	14526200	14527600	0.359286
chr16	62546176	62547376	0.348333	chr21	14528000	14529200	0.370000
chr18	2210433	2210633	0.335000	chr21	14532000	14532200	0.460000
chr1	151031004	151031204	0.425000	chr21	14533000	14533200	0.460000
chr18	26219121	26219321	0.280000	chr21	14534000	14534200	0.355000
chrX	8943502	8943702	0.320000	chr2	114534200	114534400	0.380000
chr14	104528436	104528636	0.400000	chr21	14534800	14535000	0.420000
chr8	27798530	27799130	0.351667	chr21	14535400	14536000	0.426667
chr7	90366130	90366330	0.395000	chr21	14537000	14537200	0.445000
chr4	33590442	33590642	0.410000	chr21	14537800	14538000	0.415000
chr3	48888516	48888716	0.375000	chr21	14542000	14542200	0.410000
chr21	39971382	39972182	0.370000	chr21	14542600	14543400	0.381250
chr5	17833637	17833837	0.340000	chr2	114543600	114543800	0.415000
chr2	164215998	164216598	0.306667	chr21	14544200	14544800	0.333333
chr6	70343160	70343360	0.390000	chr21	14546200	14546400	0.440000
chr22	5888744	5889344	0.000000	chr21	14548400	14549000	0.350000
chr11	54956027	54956227	0.360000	chr21	14549400	14549600	0.365000
chr3	31823089	31823289	0.425000	chr21	14550200	14550400	0.440000
chr12	15404117	15404317	0.350000	chr2	114551400	114551600	0.455000
chr1	183342897	183343097	0.385000	chr21	14555000	14555200	0.460000
chr5	98327013	98327213	0.425000	chr21	14559200	14559400	0.430000
chr17	22081157	22081357	0.420000	chr21	14565200	14565400	0.425000
chr4	160569734	160570334	0.371667	chr21	14567600	14568200	0.376667
chr5	94636330	94636530	0.360000	chr21	14569400	14569600	0.355000
chr10	89545872	89546872	0.370000	chr21	14580000	14581000	0.378000
chr14	50514208	50514408	0.470000	chr2	11458200	11458400	0.480000
chr7	37480395	37480595	0.360000	chr21	14582200	14582400	0.425000
chr13	69594941	69595941	0.331000	chr21	14583200	14584200	0.359000
chr2	93229715	93230515	0.375000	chr21	14584600	14585400	0.336250
chr8	96430663	96430863	0.285000	chr21	14590000	14590200	0.305000
chr6	95628904	95629304	0.412500	chr21	14591800	14592200	0.430000
chr10	33062835	33063435	0.373333	chr21	14600600	14601200	0.390000
chr21	41315157	41315357	0.375000	chr21	14602600	14602800	0.410000
chr4	137472077	137472277	0.370000	chr21	14603400	14603600	0.405000
chr1	117035204	117035404	0.375000	chr21	14616400	14616600	0.385000
chr9	39768046	39768246	0.330000	chr21	14618400	14618600	0.380000
chr14	27223433	27223633	0.390000	chr21	14620200	14620400	0.470000
chr14	70494355	70494555	0.345000	chr21	14630600	14630800	0.345000
chr6	158751631	158752831	0.491667	chr2	11465600	11466800	0.625833
chr12	61820898	61821098	0.340000	chr21	14657400	14657600	0.385000
chr2	67554072	67554272	0.460000	chr2	114662000	114662200	0.640000
chr18	21800734	21800934	0.290000	chr21	14672600	14672800	0.340000
chr8	133481312	133481512	0.405000	chr21	14673800	14674000	0.435000
chr10	59388897	59389097	0.360000	chr21	14676200	14676400	0.375000
chr5	26860381	26861181	0.350000	chr21	14677000	14677800	0.413750
chr10	41031478	41031678	0.370000	chr21	14684200	14684400	0.420000
chr12	78162138	78162338	0.350000	chr21	14685600	14685800	0.365000
chrX	110018780	110018980	0.360000	chr21	14686600	14686800	0.380000
chr13	81716467	81716667	0.345000	chr21	14687400	14687600	0.420000
chr11	134771427	134771627	0.365000	chr21	14689400	14689600	0.460000
chr22	14469797	14469997	0.400000	chr21	14691000	14691200	0.425000
chr16	89927230	89927630	0.382500	chr21	14734200	14734600	0.377500
chr2	50371978	50373378	0.342857	chr21	14736800	14738200	0.368571
chr12	103412148	103412748	0.413333	chr21	14744600	14745200	0.451667
chr2	206451577	206451777	0.435000	chr21	14745600	14745800	0.530000
chr2	362009	362609	0.405000	chr21	14748600	14749200	0.410000
chr8	107686282	107686882	0.385000	chr21	14749600	14750200	0.390000
chrX	47044652	47044852	0.300000	chr21	14751400	14751600	0.290000
chr4	150019279	150019879	0.356667	chr21	14752400	14753000	0.365000
chrX	66559170	66559370	0.365000	chr21	14753800	14754000	0.445000
chr1	174552129	174552529	0.387500	chr21	14755200	14755600	0.392500
chr3	165854192	165854792	0.323333	chr21	14756000	14756600	0.335000
chr3	29288826	29289026	0.310000	chr21	14757000	14757200	0.345000
chr1	21743344	21743544	0.475000	chr21	14757800	14758000	0.490000
chr2	63632196	63632796	0.333333	chr21	14759000	14759600	0.348333
chr2	142943132	142944132	0.353000	chr21	14760600	14761600	0.368000
chr6	130278358	130279358	0.404000	chr21	14762800	14763800	0.408000
chr22	27679647	27679847	0.435000	chr21	14773800	14774000	0.495000
chr14	57841365	57841565	0.395000	chr2	11478000	11478200	0.435000
chr8	140209986	140210786	0.595000	chr2	11482800	11483600	0.695000
chr3	102327508	102327708	0.270000	chr21	14833800	14834000	0.335000
chr1	45792431	45792631	0.335000	chr21	14846800	14847000	0.405000
chr1	215578264	215578464	0.400000	chr21	14857600	14857800	0.450000
chr10	72887466	72887666	0.365000	chr21	14858400	14858600	0.380000
chr2	90161155	90161355	0.420000	chr21	14861800	14862000	0.485000
chr11	122300205	122301005	0.391250	chr21	14863800	14864600	0.453750
chr1	100655449	100655649	0.430000	chr21	14866400	14866600	0.480000
chr2	17100123	17100323	0.380000	chr21	14868800	14869000	0.400000
chr2	45320768	45320968	0.265000	chr21	14870400	14870600	0.325000
chr16	27512618	27512818	0.375000	chr21	14877800	14878000	0.390000
chr6	150078466	150078866	0.355000	chr21	14879400	14879800	0.410000
chr18	75394508	75394708	0.370000	chr21	14889200	14889400	0.385000
chr3	27162139	27162339	0.365000	chr21	14901800	14902000	0.400000
chr4	49297839	49298039	0.525000	chr2	11492800	11493000	0.560000
chr20	22076939	22077139	0.330000	chr2	114955200	114955400	0.465000
chr15	64771753	64771953	0.520000	chr2	11496000	11496200	0.595000
chr13	31888614	31889014	0.497500	chr2	11498600	11499000	0.540000
chrX	36751254	36751654	0.442500	chr21	15005400	15005800	0.445000
chr4	96491817	96492217	0.297500	chr21	15010000	15010400	0.332500
chr8	81535030	81535230	0.380000	chr21	15028400	15028600	0.330000
chr4	174024801	174025001	0.330000	chr21	15044600	15044800	0.340000
chr3	95101000	95101200	0.440000	chr21	15047600	15047800	0.455000
chr1	19689088	19689288	0.505000	chr21	15051000	15051200	0.525000
chr22	11771665	11771865	0.000000	chr21	15052000	15052200	0.350000
chr2	121758099	121758699	0.338333	chr21	15054200	15054800	0.348333
chr7	126743475	126743675	0.255000	chr21	15056000	15056200	0.370000
chr11	116380142	116380542	0.377500	chr21	15057200	15057600	0.452500
chr21	15786085	15786485	0.372500	chr21	15058800	15059200	0.387500
chrX	130255020	130255220	0.340000	chr21	15060200	15060400	0.350000
chr1	82611861	82612661	0.326250	chr21	15060800	15061600	0.393750
chrX	20598557	20598757	0.350000	chr21	15062000	15062200	0.385000
chr7	40517551	40517751	0.310000	chr21	15062600	15062800	0.320000
chr11	13566164	13566364	0.400000	chr21	15063200	15063400	0.470000
chr14	65847812	65850012	0.425455	chr21	15063800	15066000	0.670909
chr21	9992602	9992802	0.300000	chr21	15066600	15066800	0.320000
chr20	34946388	34946588	0.385000	chr21	15128400	15128600	0.395000
chr2	209785804	209786004	0.355000	chr21	15129000	15129200	0.410000
chr16	47631841	47632441	0.390000	chr21	15134800	15135400	0.406667
chr1	82865297	82865497	0.390000	chr21	15141400	15141600	0.415000
chr1	174260159	174260559	0.375000	chr21	15155400	15155800	0.477500
chr8	83587750	83588150	0.315000	chr21	15159600	15160000	0.357500
chr21	38833552	38833752	0.400000	chr2	115161000	115161200	0.480000
chr16	8728355	8728755	0.410000	chr2	115161600	115162000	0.762500
chr2	158303066	158303266	0.285000	chr21	15170600	15170800	0.335000
chr2	145169678	145169878	0.385000	chr21	15192400	15192600	0.405000
chr17	5202473	5202873	0.427500	chr21	15199400	15199800	0.480000
chr4	56118255	56118455	0.415000	chr21	15205000	15205200	0.515000
chr2	39992632	39992832	0.365000	chr21	15206600	15206800	0.375000
chr16	29389147	29389547	0.472500	chr21	15210200	15210600	0.537500
chr6	63026867	63027067	0.250000	chr21	15212400	15212600	0.310000
chr18	72673990	72674190	0.380000	chr21	15220000	15220200	0.410000
chr1	60989562	60989962	0.452500	chr21	15222000	15222400	0.470000
chr15	55439416	55439616	0.355000	chr21	15222800	15223000	0.400000
chr6	93420155	93420355	0.420000	chr21	15224400	15224600	0.425000
chr11	56217122	56217322	0.395000	chr21	15243400	15243600	0.450000
chr9	84649568	84649768	0.285000	chr21	15252600	15252800	0.455000
chr11	123290032	123290232	0.430000	chr21	15255400	15255600	0.450000
chr1	199411370	199411570	0.325000	chr21	15275200	15275400	0.360000
chr6	47134670	47134870	0.485000	chr21	15290600	15290800	0.665000
chr5	60188694	60188894	0.415000	chr21	15301200	15301400	0.435000
chr16	54903003	54903203	0.340000	chr21	15309200	15309400	0.350000
chr2	230458286	230458486	0.405000	chr2	11532400	11532600	0.410000
chr5	4486916	4487116	0.310000	chr2	11533800	11534000	0.375000
chr21	2173912	2174112	0.000000	chr21	15353600	15353800	0.440000
chr6	97247980	97248180	0.420000	chr21	15355200	15355400	0.435000
chr3	184891915	184892115	0.295000	chr21	15414200	15414400	0.355000
chr15	74569290	74569490	0.445000	chr21	15425200	15425400	0.460000
chr7	22778588	22778788	0.335000	chr21	15438000	15438200	0.400000
chr6	146564804	146565004	0.365000	chr21	15443200	15443400	0.390000
chr17	12168339	12168539	0.280000	chr21	15445600	15445800	0.315000
chr2	51221613	51221813	0.400000	chr21	15446400	15446600	0.445000
chr1	102790459	102790659	0.445000	chr21	15483200	15483400	0.530000
chr11	94712741	94712941	0.320000	chr21	15493800	15494000	0.395000
chr2	8206761	8206961	0.315000	chr21	15508600	15508800	0.410000
chr11	99750008	99750208	0.290000	chr21	15514200	15514400	0.460000
chr4	36927195	36927395	0.420000	chr21	15521000	15521200	0.445000
chr3	17776922	17777122	0.440000	chr21	15527000	15527200	0.450000
chr21	15100108	15100308	0.415000	chr21	15534600	15534800	0.425000
chrY	11372297	11372497	0.275000	chr21	15553200	15553400	0.375000
chr6	76126158	76126358	0.450000	chr21	15558000	15558200	0.490000
chrX	56646480	56646680	0.440000	chr21	15576600	15576800	0.480000
chr17	73939729	73939929	0.475000	chr2	11558600	11558800	0.490000
chr14	27968657	27968857	0.410000	chr2	115659800	115660000	0.320000
chr5	134266188	134266388	0.250000	chr21	15679800	15680000	0.325000
chr3	65486686	65487086	0.402500	chr21	15682200	15682600	0.405000
chr3	8080874	8081274	0.337500	chr21	15683000	15683400	0.382500
chr10	74570464	74570664	0.385000	chr21	15686600	15686800	0.450000
chr10	130643092	130643292	0.340000	chr21	15689000	15689200	0.360000
chr16	80616017	80617017	0.527000	chr21	15729600	15730600	0.778000
chr11	110770626	110770826	0.335000	chr21	15731400	15731600	0.345000
chr13	77125355	77126355	0.341000	chr21	15732000	15733000	0.323000
chr4	46001719	46002119	0.372500	chr21	15733800	15734200	0.382500
chr7	35104942	35106342	0.336429	chr21	15734800	15736200	0.345000
chr17	38815763	38815963	0.430000	chr21	15738800	15739000	0.450000
chr4	119347761	119347961	0.440000	chr21	15739400	15739600	0.465000
chr2	191814358	191814758	0.430000	chr21	15742000	15742400	0.442500
chr1	98170386	98170786	0.397500	chr21	15742800	15743200	0.605000
chr10	14043290	14043690	0.415000	chr21	15743600	15744000	0.490000
chr15	57596257	57596457	0.455000	chr21	15745000	15745200	0.575000
chr18	30601470	30602270	0.382500	chr21	15749400	15750200	0.383750
chr11	133030339	133030539	0.440000	chr21	15753200	15753400	0.495000
chr7	38662416	38662616	0.390000	chr21	15753800	15754000	0.430000
chr18	12364123	12364323	0.420000	chr21	15754600	15754800	0.455000
chr10	29721048	29721248	0.410000	chr21	15759600	15759800	0.440000
chr7	50081173	50081373	0.295000	chr21	15810000	15810200	0.370000
chr15	48457033	48457233	0.475000	chr21	15815400	15815600	0.540000
chr11	29287644	29287844	0.255000	chr21	15823800	15824000	0.375000
chrX	155209967	155210167	0.365000	chr21	15826200	15826400	0.425000
chr6	83508072	83508272	0.475000	chr2	11582800	11583000	0.515000
chr9	130775051	130775251	0.360000	chr21	15831600	15831800	0.365000
chr7	104578972	104579172	0.300000	chr21	15832200	15832400	0.320000
chr5	23090396	23090596	0.410000	chr2	11584200	11584400	0.415000
chr13	92041619	92041819	0.435000	chr21	15876600	15876800	0.450000
chr16	24516240	24516440	0.430000	chr2	11589600	11589800	0.525000
chr7	103464277	103464477	0.310000	chr21	15986400	15986600	0.410000
chr9	132587570	132587770	0.575000	chr2	11600	11800	0.665000
chr4	163116920	163117320	0.390000	chr21	16037400	16037800	0.417500
chr4	105917834	105918234	0.372500	chr21	16179800	16180200	0.385000
chr8	97666073	97666273	0.400000	chr21	16186800	16187000	0.415000
chr5	44929501	44929901	0.300000	chr21	16194200	16194600	0.450000
chr18	56376969	56377169	0.390000	chr21	16195000	16195200	0.395000
chrY	9298856	9299056	0.330000	chr21	16195600	16195800	0.365000
chr15	35308304	35308904	0.323333	chr21	16196200	16196800	0.316667
chrY	14617147	14617347	0.325000	chr21	16197200	16197400	0.425000
chr9	24878990	24879190	0.425000	chr21	16241600	16241800	0.440000
chr12	84120255	84120455	0.320000	chr21	16264600	16264800	0.340000
chr10	111758315	111758515	0.410000	chr2	1162800	1163000	0.515000
chrX	70137217	70137417	0.435000	chr21	16303000	16303200	0.485000
chr6	40368189	40368389	0.325000	chr21	16324800	16325000	0.355000
chr5	52313860	52314060	0.315000	chr21	16330400	16330600	0.400000
chr7	105095273	105095473	0.345000	chr21	16353800	16354000	0.495000
chrX	117678984	117679184	0.425000	chr21	16419200	16419400	0.545000
chr20	13957876	13958076	0.270000	chr21	16568400	16568600	0.340000
chr3	101860785	101860985	0.300000	chr21	16569800	16570000	0.390000
chr22	44392926	44393126	0.525000	chr2	11658200	11658400	0.530000
chr5	104380226	104380426	0.435000	chr21	16583600	16583800	0.450000
chr12	42010959	42011159	0.345000	chr21	16621000	16621200	0.350000
chr20	40141036	40141236	0.375000	chr21	16634200	16634400	0.390000
chr22	39779113	39779713	0.400000	chr21	16638800	16639400	0.433333
chr14	54620050	54620250	0.445000	chr21	16654600	16654800	0.450000
chr12	124690822	124691222	0.462500	chr2	11669800	11670200	0.737500
chr11	20817922	20818122	0.335000	chr21	16713800	16714000	0.450000
chr5	33814981	33815381	0.437500	chr2	116718000	116718400	0.445000
chr5	143468146	143468346	0.270000	chr2	116769000	116769200	0.335000
chr13	81556375	81556575	0.260000	chr2	116775800	116776000	0.390000
chr20	12895343	12895743	0.520000	chr2	11682000	11682400	0.597500
chr7	76234270	76234470	0.540000	chr2	11688400	11688600	0.560000
chr11	30116479	30116679	0.360000	chr2	11691200	11691400	0.530000
chr7	44966341	44966541	0.510000	chr2	11693000	11693200	0.520000
chr9	89357430	89358030	0.545000	chr2	11697200	11697800	0.601667
chr6	74411266	74411666	0.370000	chr21	16983600	16984000	0.342500
chr6	115222728	115222928	0.525000	chr2	11698800	11699000	0.555000
chrX	103833853	103834053	0.340000	chr21	16992600	16992800	0.355000
chr17	21992594	21992794	0.000000	chr21	17004000	17004200	0.330000
chr10	105371865	105372065	0.425000	chr2	11702000	11702200	0.500000
chr1	227676032	227676232	0.365000	chr2	117023400	117023600	0.395000
chr13	37385882	37386082	0.370000	chr2	117025400	117025600	0.420000
chr1	198282718	198282918	0.390000	chr21	17045400	17045600	0.425000
chr2	65191273	65191473	0.465000	chr2	11711800	11712000	0.495000
chr13	101164523	101164723	0.370000	chr2	11719600	11719800	0.415000
chr13	79259333	79259533	0.350000	chr21	17236000	17236200	0.355000
chr2	5341264	5341464	0.360000	chr21	17260800	17261000	0.275000
chr2	33197721	33197921	0.455000	chr2	1173000	1173200	0.525000
chr7	43126955	43127555	0.448333	chr2	11738600	11739200	0.518333
chrY	20502830	20503030	0.335000	chr21	17387200	17387400	0.365000
chrY	19834223	19834423	0.460000	chr21	17388400	17388600	0.475000
chr12	108167908	108168108	0.420000	chr21	17393400	17393600	0.430000
chr14	98424175	98424575	0.370000	chr21	17403000	17403400	0.422500
chr7	132962427	132962627	0.370000	chr2	11740800	11741000	0.430000
chr2	42069094	42069294	0.485000	chr2	11742400	11742600	0.495000
chr2	179012143	179012743	0.333333	chr21	17428200	17428800	0.500000
chr16	4882723	4883123	0.525000	chr2	11743000	11743400	0.560000
chr7	68592890	68593090	0.530000	chr2	11744200	11744400	0.605000
chr14	99930860	99931060	0.445000	chr21	17451400	17451600	0.400000
chr16	58010551	58010751	0.445000	chr2	11745200	11745400	0.485000
chr11	36453222	36453422	0.415000	chr21	17454600	17454800	0.475000
chr15	70879363	70879563	0.355000	chr21	17462600	17462800	0.370000
chr4	158280017	158280217	0.380000	chr2	11746600	11746800	0.790000
chr16	13909427	13909627	0.500000	chr2	117470400	117470600	0.545000
chr2	67047867	67048067	0.495000	chr2	11747200	11747400	0.535000
chr14	73440198	73440798	0.393333	chr2	11748200	11748800	0.520000
chr3	131697217	131697417	0.350000	chr21	17492200	17492400	0.370000
chr9	91147823	91148023	0.385000	chr2	11749800	11750000	0.455000
chr2	31309273	31309473	0.350000	chr21	17501600	17501800	0.360000
chrX	20390358	20391158	0.416250	chr2	11750400	11751200	0.437500
chr10	18649122	18650122	0.372000	chr21	17512000	17513000	0.590000
chr17	58994702	58995102	0.490000	chr21	17513600	17514000	0.530000
chr3	17023358	17023558	0.470000	chr21	17514400	17514600	0.380000
chr21	15902784	15902984	0.355000	chr2	11753600	11753800	0.405000
chr11	8084389	8084589	0.470000	chr2	117536200	117536400	0.525000
chr3	20898577	20898777	0.445000	chr2	117537200	117537400	0.555000
chr15	81719630	81719830	0.295000	chr21	17537400	17537600	0.405000
chr18	64177563	64177763	0.340000	chr21	17539400	17539600	0.360000
chr1	147608555	147608955	0.462500	chr2	11754200	11754600	0.512500
chr1	115010679	115011079	0.460000	chr21	17554800	17555200	0.465000
chr10	96063367	96063567	0.470000	chr21	17559200	17559400	0.505000
chr15	61958928	61959128	0.265000	chr21	17560800	17561000	0.340000
chr1	53118936	53119136	0.415000	chr2	11757200	11757400	0.435000
chr16	69536401	69536601	0.320000	chr21	17586000	17586200	0.335000
chrX	17020457	17020857	0.460000	chr2	11759200	11759600	0.477500
chr7	28606229	28608229	0.398500	chr21	17611000	17613000	0.588500
chr12	94266400	94266600	0.525000	chr21	17613400	17613600	0.575000
chr8	122562268	122562468	0.495000	chr2	11764400	11764600	0.515000
chr6	89399970	89400170	0.410000	chr2	11767800	11768000	0.445000
chr12	33480966	33481366	0.305000	chr21	17679000	17679400	0.325000
chr6	44147529	44147729	0.525000	chr21	17689000	17689200	0.595000
chr17	66289340	66289540	0.460000	chr21	17694000	17694200	0.490000
chr2	88134216	88134416	0.455000	chr21	17697600	17697800	0.480000
chr8	127440902	127441102	0.355000	chr21	17712000	17712200	0.475000
chr19	264087	264287	0.385000	chr21	17718800	17719000	0.475000
chr17	59272461	59272661	0.435000	chr2	117722000	117722200	0.525000
chr15	73623961	73624361	0.372500	chr21	17730800	17731200	0.422500
chr12	99398858	99399058	0.360000	chr2	11775600	11775800	0.365000
chr5	11962297	11962497	0.420000	chr21	17758800	17759000	0.510000
chr8	96684234	96684834	0.526667	chr21	17775400	17776000	0.553333
chr8	84180956	84181356	0.340000	chr21	17777400	17777800	0.347500
chr5	90873011	90873611	0.423333	chr21	17779600	17780200	0.428333
chr16	20127623	20127823	0.350000	chr21	17780600	17780800	0.455000
chr1	18008323	18008523	0.445000	chr21	17782200	17782400	0.480000
chr9	31994563	31995163	0.378333	chr21	17783800	17784400	0.393333
chr6	135657974	135658574	0.380000	chr21	17784800	17785400	0.405000
chrY	20700681	20700881	0.350000	chr2	117785800	117786000	0.415000
chr14	101846239	101846439	0.330000	chr21	17789800	17790000	0.335000
chr4	147307741	147307941	0.430000	chr2	11779200	11779400	0.580000
chr13	3009316	3009516	0.000000	chr21	17794000	17794200	0.320000
chr20	59657190	59657390	0.335000	chr21	17799600	17799800	0.395000
chr12	3164106	3164506	0.425000	chr2	117804000	117804400	0.577500
chr15	79664714	79665114	0.447500	chr2	117814400	117814800	0.552500
chr17	78240909	78241109	0.450000	chr21	17814600	17814800	0.490000
chr11	81530497	81530897	0.350000	chr2	117815800	117816200	0.402500
chr13	79060200	79060400	0.325000	chr21	17818200	17818400	0.390000
chr15	33768754	33770154	0.443571	chr21	17818800	17820200	0.618571
chr4	50347073	50347273	0.375000	chr2	117833400	117833600	0.540000
chr1	166818696	166818896	0.370000	chr21	17835000	17835200	0.390000
chr12	113041823	113042423	0.513333	chr2	117836000	117836600	0.635000
chr6	110666111	110666311	0.470000	chr21	17848400	17848600	0.505000
chr1	111756417	111756817	0.417500	chr2	11785000	11785400	0.605000
chr7	9529577	9529977	0.412500	chr2	117852000	117852400	0.460000
chr2	140399303	140399503	0.260000	chr21	17854800	17855000	0.355000
chr18	4253899	4254099	0.435000	chr2	11786000	11786200	0.605000
chr2	155971454	155971854	0.427500	chr2	117876000	117876400	0.460000
chr6	7509738	7509938	0.495000	chr21	17900600	17900800	0.540000
chr9	79294304	79294504	0.365000	chr21	17901800	17902000	0.440000
chr3	168189635	168190035	0.330000	chr21	17903000	17903400	0.302500
chr12	32310261	32310461	0.450000	chr2	117917600	117917800	0.510000
chr4	31066620	31066820	0.320000	chr21	17925200	17925400	0.410000
chr6	53618825	53619225	0.385000	chr2	117930800	117931200	0.407500
chr16	61453029	61453229	0.345000	chr2	117932200	117932400	0.445000
chrX	118738323	118738523	0.455000	chr2	117950000	117950200	0.500000
chrX	76876553	76876953	0.365000	chr2	117952200	117952600	0.405000
chr2	4324506	4324906	0.390000	chr2	117953200	117953600	0.395000
chr6	85045323	85046723	0.362143	chr2	117980000	117981400	0.407143
chr11	24290996	24291196	0.370000	chr2	117983000	117983200	0.395000
chr16	74558172	74558372	0.395000	chr2	117987400	117987600	0.440000
chrX	155485951	155486151	0.395000	chr2	117998000	117998200	0.445000
chrY	19411094	19411294	0.475000	chr21	18001000	18001200	0.480000
chr20	40572928	40573128	0.265000	chr2	118003400	118003600	0.405000
chr2	230366151	230366351	0.280000	chr2	118010600	118010800	0.415000
chrX	91347414	91348214	0.446250	chr2	118013400	118014200	0.736250
chr10	67955647	67955847	0.440000	chr2	118015800	118016000	0.445000
chr18	7452602	7452802	0.465000	chr2	118017000	118017200	0.480000
chr3	123103219	123103419	0.440000	chr2	118032400	118032600	0.475000
chr4	130145906	130146106	0.335000	chr2	118040200	118040400	0.425000
chr16	5012714	5012914	0.485000	chr2	118041000	118041200	0.515000
chr9	66490824	66491024	0.000000	chr21	18041200	18041400	0.390000
chr13	63853550	63853750	0.305000	chr2	118046800	118047000	0.355000
chr2	84344472	84344672	0.440000	chr2	118050000	118050200	0.450000
chr11	5427234	5427434	0.420000	chr2	118055600	118055800	0.460000
chr8	95376575	95376775	0.460000	chr2	118056200	118056400	0.465000
chr3	181821093	181821293	0.350000	chr2	118060000	118060200	0.365000
chr6	63390316	63390516	0.435000	chr2	118061400	118061600	0.440000
chr11	77025156	77025356	0.375000	chr2	118065400	118065600	0.400000
chr1	3948920	3949120	0.515000	chr2	118088200	118088400	0.605000
chr12	6920935	6921135	0.475000	chr2	118089400	118089600	0.480000
chr2	63510269	63510469	0.320000	chr2	118097800	118098000	0.415000
chr13	93583595	93583995	0.435000	chr2	11809800	11810200	0.532500
chr1	61214931	61215131	0.335000	chr2	118098800	118099000	0.355000
chr3	7359085	7359285	0.340000	chr2	118104600	118104800	0.405000
chr2	54070534	54070734	0.330000	chr2	118106200	118106400	0.345000
chr6	81014879	81015079	0.335000	chr2	118107000	118107200	0.360000
chr9	33841620	33841820	0.290000	chr2	118119200	118119400	0.440000
chr2	210512284	210512484	0.410000	chr2	118122600	118122800	0.425000
chr3	172257793	172257993	0.475000	chr2	118124600	118124800	0.530000
chr2	167712487	167712687	0.400000	chr21	18151800	18152000	0.405000
chr15	89796306	89796506	0.290000	chr21	18155600	18155800	0.390000
chr7	82018869	82019069	0.520000	chr2	118169400	118169600	0.560000
chr1	24482802	24483402	0.483333	chr2	118185800	118186400	0.563333
chr6	68621191	68621391	0.350000	chr21	18187200	18187400	0.425000
chr13	66871565	66871765	0.315000	chr21	18191200	18191400	0.385000
chr6	30854985	30855185	0.410000	chr2	118197400	118197600	0.440000
chr9	98059172	98059372	0.505000	chr2	118202800	118203000	0.520000
chr16	51544651	51544851	0.370000	chr2	118222200	118222400	0.370000
chr19	13452497	13452897	0.465000	chr2	118224200	118224600	0.690000
chr14	103724378	103724578	0.585000	chr21	18244800	18245000	0.620000
chr10	127433650	127433850	0.440000	chr21	18245400	18245600	0.490000
chr6	82940164	82940364	0.405000	chr21	18249800	18250000	0.440000
chr7	5185866	5187066	0.447500	chr2	11829400	11830600	0.520000
chr1	51927022	51927822	0.437500	chr2	118310000	118310800	0.536250
chr2	218740473	218740673	0.435000	chr21	18443800	18444000	0.555000
chr2	5767685	5767885	0.280000	chr21	18447800	18448000	0.345000
chr2	128762068	128762268	0.410000	chr21	18461000	18461200	0.380000
chr8	65833834	65834034	0.425000	chr21	18498600	18498800	0.510000
chr8	121361309	121361509	0.310000	chr2	118510800	118511000	0.495000
chr15	19357953	19358153	0.375000	chr2	11856200	11856400	0.420000
chr6	47941107	47941307	0.425000	chr2	11859000	11859200	0.505000
chrX	112072369	112072569	0.385000	chr21	18620600	18620800	0.415000
chr17	74780987	74781187	0.520000	chr2	118633000	118633200	0.635000
chr3	188068605	188068805	0.375000	chr2	118637200	118637400	0.405000
chr1	229833488	229833688	0.510000	chr2	11863800	11864000	0.580000
chr7	20631608	20631808	0.345000	chr21	18656000	18656200	0.385000
chr11	130714990	130715390	0.450000	chr2	11866800	11867200	0.447500
chr18	51460938	51461138	0.390000	chr2	118672800	118673000	0.505000
chr14	69329258	69329458	0.465000	chr2	11868000	11868200	0.535000
chr8	50549204	50549404	0.410000	chr2	118689600	118689800	0.470000
chr5	39230598	39230998	0.392500	chr2	11870600	11871000	0.492500
chr16	30350424	30350824	0.457500	chr2	118722000	118722400	0.530000
chrX	47331243	47331443	0.425000	chr2	11872800	11873000	0.430000
chr7	51284763	51285563	0.391250	chr2	11873400	11874200	0.392500
chr9	110025563	110025763	0.395000	chr2	118738600	118738800	0.450000
chr1	232343532	232343732	0.340000	chr2	118748600	118748800	0.440000
chr19	55393403	55394203	0.502500	chr21	18759800	18760600	0.508750
chr19	16438539	16438739	0.490000	chr2	118763800	118764000	0.550000
chr18	48633107	48633307	0.545000	chr2	118774600	118774800	0.575000
chr2	174566938	174567138	0.475000	chr2	118785000	118785200	0.530000
chr12	118853521	118853921	0.442500	chr2	118803000	118803400	0.447500
chr6	29863075	29863875	0.487500	chr2	118806800	118807600	0.535000
chr4	4259571	4259771	0.495000	chr2	118813800	118814000	0.550000
chr2	151213749	151213949	0.425000	chr2	118815400	118815600	0.490000
chr1	111960153	111960353	0.495000	chr2	118847000	118847200	0.775000
chr12	94129671	94129871	0.465000	chr2	118847800	118848000	0.645000
chr2	198029737	198029937	0.470000	chr2	118855800	118856000	0.650000
chr17	44561898	44562098	0.530000	chr2	118865200	118865400	0.540000
chr22	20800076	20800476	0.397500	chr2	118878600	118879000	0.515000
chr11	36987597	36987797	0.330000	chr2	118881600	118881800	0.545000
chr17	47438210	47438410	0.405000	chr2	118882800	118883000	0.590000
chr5	54393799	54393999	0.335000	chr2	118902800	118903000	0.345000
chr4	99070203	99070403	0.425000	chr2	118903600	118903800	0.485000
chr1	67201151	67201551	0.440000	chr2	11891000	11891400	0.482500
chr10	373255	373855	0.436667	chr2	118913800	118914400	0.453333
chr3	107336581	107336981	0.365000	chr2	118921600	118922000	0.440000
chr1	6079580	6079780	0.465000	chr2	118929200	118929400	0.475000
chr19	16329996	16330196	0.405000	chr2	118936400	118936600	0.410000
chrY	17312444	17312644	0.490000	chr2	118937000	118937200	0.500000
chr19	41142579	41142779	0.490000	chr2	118940600	118940800	0.495000
chr8	5105461	5105661	0.325000	chr2	118946000	118946200	0.345000
chr2	144767344	144767544	0.385000	chr2	118948400	118948600	0.390000
chr13	29943918	29944118	0.450000	chr21	18951800	18952000	0.465000
chr15	90536661	90537061	0.452500	chr2	118954600	118955000	0.490000
chrX	69433696	69433896	0.390000	chr2	118968200	118968400	0.395000
chr11	16686817	16687017	0.510000	chr2	118970800	118971000	0.585000
chr15	47283760	47283960	0.505000	chr2	118974200	118974400	0.545000
chr11	118958962	118959162	0.510000	chr2	11898600	11898800	0.560000
chr1	114781632	114781832	0.420000	chr2	118986800	118987000	0.460000
chr11	19996498	19996698	0.475000	chr2	119008200	119008400	0.480000
chr22	49134368	49134568	0.515000	chr2	119011600	119011800	0.745000
chr17	176024	176624	0.515000	chr2	11901200	11901800	0.560000
chr19	19666680	19667080	0.447500	chr2	119013600	119014000	0.510000
chr4	116200029	116200229	0.390000	chr2	11903200	11903400	0.455000
chr12	46682517	46682717	0.480000	chr2	11904200	11904400	0.560000
chr10	110339996	110340596	0.468333	chr2	119050000	119050600	0.555000
chr4	13649474	13649874	0.472500	chr2	11907200	11907600	0.487500
chr2	135709116	135709516	0.515000	chr2	119126600	119127000	0.615000
chrX	4509149	4509349	0.295000	chr2	11914400	11914600	0.430000
chr9	75657265	75657465	0.530000	chr2	119158800	119159000	0.720000
chr10	128674932	128675132	0.485000	chr2	119174600	119174800	0.575000
chr17	78906865	78907265	0.495000	chr2	119175600	119176000	0.532500
chr10	100677641	100677841	0.400000	chr2	119190800	119191000	0.430000
chr2	159667612	159667812	0.285000	chr21	19195600	19195800	0.345000
chr9	56738332	56738532	0.000000	chr21	19197800	19198000	0.350000
chr21	41012676	41012876	0.455000	chr2	119205400	119205600	0.620000
chr22	43117163	43117563	0.472500	chr2	119218600	119219000	0.575000
chr2	2560645	2561245	0.508333	chr2	119223600	119224200	0.771667
chr20	57120023	57120223	0.550000	chr2	119225200	119225400	0.555000
chr2	207034591	207034791	0.350000	chr21	19228400	19228600	0.360000
chr14	80003032	80003232	0.405000	chr2	119234600	119234800	0.515000
chr1	71220912	71221112	0.355000	chr21	19235200	19235400	0.375000
chr5	72519618	72519818	0.335000	chr2	119246400	119246600	0.435000
chr19	52487800	52488000	0.475000	chr2	119248400	119248600	0.545000
chr12	123621554	123621754	0.435000	chr2	119261600	119261800	0.490000
chr4	12647807	12648007	0.395000	chr2	119263600	119263800	0.465000
chrX	54934122	54934322	0.540000	chr2	119265200	119265400	0.585000
chr21	34598354	34598554	0.360000	chr2	119267800	119268000	0.385000
chr6	7286361	7286761	0.422500	chr2	119282600	119283000	0.505000
chr9	36469986	36470586	0.453333	chr2	119283800	119284400	0.501667
chr6	41747990	41748190	0.560000	chr2	119291000	119291200	0.585000
chrX	61772843	61773043	0.405000	chr2	119311000	119311200	0.425000
chr3	9527074	9527674	0.440000	chr2	11932000	11932600	0.476667
chr2	39073755	39073955	0.315000	chr2	119327000	119327200	0.395000
chrX	5057636	5057836	0.390000	chr2	119339400	119339600	0.450000
chrX	60230279	60230479	0.390000	chr2	11934000	11934200	0.465000
chr1	94664851	94665051	0.320000	chr21	19340600	19340800	0.345000
chr12	124209840	124210040	0.325000	chr2	119350800	119351000	0.460000
chr1	97373544	97373744	0.415000	chr2	119355800	119356000	0.420000
chr11	100103958	100104158	0.315000	chr21	19357400	19357600	0.335000
chr2	152364725	152364925	0.375000	chr2	119366200	119366400	0.435000
chr2	133505808	133506008	0.415000	chr2	119366800	119367000	0.700000
chr1	153697981	153698181	0.630000	chr2	119367600	119367800	0.695000
chr3	98253245	98253445	0.360000	chr2	119374000	119374200	0.385000
chr2	157361267	157361467	0.430000	chr2	119377800	119378000	0.470000
chr19	33904267	33904867	0.451667	chr2	119387400	119388000	0.490000
chr1	207165173	207165373	0.330000	chr2	119389600	119389800	0.530000
chr6	123184737	123184937	0.340000	chr2	11940200	11940400	0.345000
chr4	81632277	81632477	0.415000	chr2	119407800	119408000	0.495000
chr3	67068559	67068759	0.425000	chr2	11940800	11941000	0.440000
chrY	55645513	55645913	0.000000	chr2	11941400	11941800	0.425000
chr5	19304710	19305310	0.466667	chr2	119431200	119431800	0.630000
chr1	170358686	170359086	0.340000	chr21	19433600	19434000	0.387500
chr5	100805292	100805492	0.355000	chr21	19441400	19441600	0.380000
chr7	30290375	30290975	0.380000	chr2	11945200	11945800	0.411667
chr3	158712480	158712680	0.415000	chr21	19462000	19462200	0.420000
chr4	2124525	2124725	0.485000	chr2	119465000	119465200	0.515000
chr16	79085903	79086103	0.535000	chr2	119476400	119476600	0.575000
chr3	32495775	32496175	0.507500	chr2	119480800	119481200	0.602500
chr12	133208830	133209030	0.470000	chr2	119483200	119483400	0.590000
chr12	433383	433983	0.391667	chr21	19490200	19490800	0.420000
chr18	59223249	59223849	0.416667	chr21	19493400	19494000	0.698333
chr16	18972517	18972717	0.435000	chr2	11950200	11950400	0.460000
chr11	93308112	93308312	0.380000	chr21	19510200	19510400	0.385000
chr22	13732744	13732944	0.365000	chr2	11951600	11951800	0.450000
chr13	88525196	88525396	0.435000	chr2	119517600	119517800	0.555000
chr9	93949423	93949623	0.620000	chr2	119524200	119524400	0.795000
chr12	60711374	60711574	0.400000	chr2	119525800	119526000	0.470000
chr1	237643776	237643976	0.425000	chr21	19535600	19535800	0.460000
chr6	45172546	45172946	0.450000	chr2	119543000	119543400	0.460000
chr14	21334496	21335096	0.470000	chr2	119544000	119544600	0.650000
chr20	54911252	54911452	0.360000	chr21	19608400	19608600	0.395000
chr2	198181066	198181266	0.455000	chr2	119641600	119641800	0.505000
chr10	66546748	66546948	0.385000	chr2	119647600	119647800	0.395000
chr1	206811426	206811626	0.405000	chr2	119657600	119657800	0.450000
chr1	128884254	128884454	0.000000	chr2	119660200	119660400	0.425000
chr14	94646613	94646813	0.505000	chr2	119678200	119678400	0.545000
chr4	1896225	1896425	0.550000	chr2	119679000	119679200	0.740000
chr13	69151600	69152000	0.380000	chr2	11968000	11968400	0.492500
chr14	63251799	63251999	0.450000	chr2	119695200	119695400	0.510000
chr17	16792487	16792687	0.505000	chr2	119703000	119703200	0.660000
chr18	33810874	33811074	0.320000	chr21	19731400	19731600	0.365000
chr22	26808044	26808244	0.465000	chr2	119740000	119740200	0.595000
chr12	36140569	36140769	0.425000	chr2	119753400	119753600	0.435000
chr10	84072916	84073116	0.310000	chr2	119754000	119754200	0.325000
chr1	53612082	53612482	0.477500	chr2	119756800	119757200	0.507500
chr22	22441452	22442252	0.662500	chr2	119759600	119760400	0.677500
chr9	20811670	20813470	0.314444	chr2	119760800	119762600	0.332778
chr4	127193837	127194437	0.371667	chr2	119763400	119764000	0.348333
chr16	37706766	37706966	0.400000	chr2	119772800	119773000	0.420000
chr20	59668811	59669011	0.390000	chr2	119823800	119824000	0.420000
chr14	31939205	31939405	0.440000	chr2	119826400	119826600	0.445000
chr8	50333140	50333340	0.355000	chr21	19830600	19830800	0.370000
chr3	159584391	159584791	0.392500	chr21	19833200	19833600	0.412500
chr18	34381042	34381242	0.500000	chr21	19853800	19854000	0.590000
chr17	20715412	20715612	0.325000	chr2	119856600	119856800	0.385000
chr5	94497660	94497860	0.435000	chr2	119864400	119864600	0.440000
chrY	55451469	55451869	0.000000	chr21	19908400	19908800	0.320000
chr1	156230302	156230502	0.450000	chr2	11991200	11991400	0.500000
chr11	130246097	130246497	0.317500	chr2	119929400	119929800	0.335000
chr18	57426620	57426820	0.340000	chr21	19935600	19935800	0.375000
chr12	46311554	46311754	0.410000	chr2	119942200	119942400	0.450000
chr5	113898382	113898582	0.335000	chr21	19993400	19993600	0.360000
chr21	29230291	29230491	0.360000	chr21	19995400	19995600	0.390000
chr2	138642324	138642524	0.450000	chr21	19999800	20000000	0.495000
chr2	103113572	103113772	0.260000	chr21	20004600	20004800	0.380000
chr5	37752462	37752662	0.370000	chr2	120006200	120006400	0.435000
chr21	20842720	20842920	0.520000	chr2	120012800	120013000	0.735000
chr14	3079967	3080167	0.000000	chr2	120044400	120044600	0.305000
chr12	83727861	83728061	0.350000	chr2	12006000	12006200	0.470000
chr1	123816223	123816423	0.370000	chr2	120078000	120078200	0.440000
chr2	69434689	69434889	0.460000	chr21	20086600	20086800	0.485000
chr17	46299854	46300054	0.370000	chr2	12008800	12009000	0.380000
chr15	87574051	87574251	0.345000	chr21	20108200	20108400	0.375000
chr4	163819134	163819334	0.380000	chr2	120109200	120109400	0.400000
chr14	29382418	29382618	0.350000	chr21	20109200	20109400	0.375000
chr12	63675924	63676124	0.355000	chr2	120109800	120110000	0.385000
chr14	96436487	96436687	0.465000	chr2	120110600	120110800	0.520000
chr12	81256024	81256224	0.460000	chr2	12014000	12014200	0.535000
chr2	229557812	229558012	0.345000	chr2	120158800	120159000	0.380000
chr11	5479170	5479370	0.395000	chr2	120175200	120175400	0.400000
chr6	38400024	38400624	0.450000	chr2	120177000	120177600	0.536667
chrX	72081589	72081989	0.487500	chr2	120203200	120203600	0.505000
chr3	185269127	185269327	0.540000	chr2	120204000	120204200	0.625000
chr22	48795413	48795613	0.465000	chr2	120206400	120206600	0.655000
chr13	48723081	48723281	0.465000	chr2	120210400	120210600	0.550000
chr5	40781703	40781903	0.325000	chr2	120213200	120213400	0.330000
chr8	28737369	28737969	0.463333	chr2	120223200	120223800	0.728333
chr6	6899649	6899849	0.500000	chr2	120224600	120224800	0.535000
chr6	156332304	156332504	0.405000	chr2	120226600	120226800	0.480000
chr1	98516392	98516792	0.500000	chr2	120227600	120228000	0.537500
chr1	233508670	233508870	0.405000	chr2	120228600	120228800	0.430000
chr6	134621512	134621912	0.452500	chr2	120230000	120230400	0.455000
chrX	60188384	60188584	0.405000	chr2	120232400	120232600	0.460000
chr7	83183063	83183263	0.495000	chr2	120237600	120237800	0.585000
chrX	74422998	74423198	0.610000	chr2	120238800	120239000	0.630000
chr13	27795438	27795638	0.505000	chr2	120243200	120243400	0.560000
chr10	80138686	80138886	0.515000	chr2	120245600	120245800	0.645000
chr14	36881192	36881592	0.352500	chr2	120248200	120248600	0.512500
chr13	65370120	65370320	0.380000	chr21	20250400	20250600	0.405000
chr20	36757517	36757717	0.480000	chr2	120251200	120251400	0.505000
chrX	16136365	16136565	0.430000	chr2	120252000	120252200	0.475000
chr12	117147044	117148244	0.489167	chr2	120252600	120253800	0.675833
chr17	4104145	4104345	0.480000	chr2	120256400	120256600	0.495000
chr2	150051921	150052121	0.340000	chr21	20257200	20257400	0.430000
chr7	156574424	156574824	0.370000	chr2	120257600	120258000	0.392500
chr8	115757622	115758022	0.405000	chr21	20258600	20259000	0.432500
chr22	33885342	33885542	0.425000	chr2	120261400	120261600	0.500000
chr17	51201931	51202131	0.330000	chr21	20261400	20261600	0.350000
chr4	18127685	18127885	0.515000	chr2	120262200	120262400	0.530000
chr4	26160456	26160856	0.415000	chr2	120262800	120263200	0.457500
chrY	18855841	18856041	0.400000	chr2	120265200	120265400	0.450000
chr20	37560445	37560645	0.400000	chr21	20269400	20269600	0.490000
chr12	130561852	130562252	0.277500	chr2	120269800	120270200	0.310000
chr5	28215601	28215801	0.360000	chr21	20270400	20270600	0.445000
chr3	140550313	140551113	0.406250	chr2	120272800	120273600	0.438750
chr18	73730926	73731126	0.455000	chr2	120276000	120276200	0.530000
chr6	55958337	55958537	0.465000	chr2	120287200	120287400	0.500000
chr6	99662304	99662904	0.385000	chr2	120291800	120292400	0.498333
chr10	35627732	35627932	0.475000	chr21	20293000	20293200	0.480000
chr3	37643544	37643744	0.395000	chr2	120298200	120298400	0.540000
chr4	128415564	128415764	0.450000	chr2	120305400	120305600	0.560000
chr4	141650900	141651100	0.365000	chr21	20309000	20309200	0.325000
chr14	77384839	77385439	0.483333	chr2	120312800	120313400	0.521667
chr6	29983188	29983588	0.457500	chr2	120314600	120315000	0.525000
chr1	106363481	106363681	0.485000	chr2	12032000	12032200	0.590000
chr2	145292040	145292240	0.490000	chr2	120324200	120324400	0.515000
chr14	85041010	85041210	0.390000	chr2	12032600	12032800	0.375000
chr12	82029050	82029450	0.442500	chr21	20330600	20331000	0.447500
chrX	141672791	141672991	0.440000	chr2	120331200	120331400	0.480000
chr1	218091747	218091947	0.370000	chr2	120338200	120338400	0.355000
chr14	55931729	55931929	0.490000	chr2	120343400	120343600	0.665000
chr2	113149133	113149533	0.535000	chr2	120345000	120345400	0.742500
chr21	46558966	46559166	0.490000	chr2	120346000	120346200	0.885000
chr2	172649231	172649431	0.445000	chr2	120346800	120347000	0.685000
chr16	36092079	36092279	0.425000	chr2	120347400	120347600	0.490000
chr16	73956874	73957074	0.365000	chr2	12036600	12036800	0.375000
chr6	86153592	86153792	0.470000	chr2	120437400	120437600	0.560000
chr17	5259609	5259809	0.445000	chr2	120443000	120443200	0.755000
chr8	80294760	80295160	0.402500	chr2	12044800	12045200	0.467500
chr6	40659026	40659226	0.470000	chr2	12048600	12048800	0.560000
chr12	28200525	28200725	0.440000	chr2	12050400	12050600	0.470000
chr19	44169288	44169888	0.388333	chr21	20511200	20511800	0.401667
chr16	60438096	60438296	0.395000	chr2	120521400	120521600	0.520000
chrX	20994262	20994462	0.465000	chr2	120551200	120551400	0.495000
chr18	11992315	11992515	0.540000	chr2	120553000	120553200	0.615000
chr3	133520875	133521075	0.500000	chr2	120569200	120569400	0.520000
chr5	168696700	168696900	0.465000	chr21	20571000	20571200	0.475000
chr17	82381418	82381818	0.562500	chr2	12057400	12057800	0.602500
chr2	221213435	221213635	0.410000	chr2	120579000	120579200	0.550000
chr6	74477374	74477574	0.320000	chr21	20591400	20591600	0.335000
chr4	19059372	19059972	0.406667	chr21	20592400	20593000	0.450000
chr11	26303305	26304105	0.405000	chr2	12059600	12060400	0.421250
chr17	27860134	27860534	0.437500	chr2	120607000	120607400	0.580000
chr9	22682431	22682631	0.380000	chr21	20638600	20638800	0.445000
chr19	14308796	14309196	0.452500	chr2	12064200	12064600	0.507500
chr21	17498317	17498517	0.410000	chr2	120669600	120669800	0.630000
chr2	80569564	80569764	0.430000	chr2	120675600	120675800	0.560000
chr12	108831249	108831449	0.435000	chr2	120680400	120680600	0.545000
chr13	24711627	24712027	0.427500	chr2	120695600	120696000	0.517500
chrX	27068122	27068322	0.320000	chr2	12071400	12071600	0.390000
chr5	134369257	134369457	0.440000	chr2	120735800	120736000	0.705000
chrX	139069131	139069331	0.370000	chr2	12073600	12073800	0.445000
chr3	112683767	112683967	0.360000	chr21	20739600	20739800	0.410000
chr18	24953640	24953840	0.425000	chr2	12074200	12074400	0.520000
chr1	51138486	51138886	0.527500	chr2	120763600	120764000	0.570000
chr6	109432713	109432913	0.445000	chr2	120780200	120780400	0.555000
chr5	54757307	54757707	0.430000	chr2	120783400	120783800	0.492500
chr20	32885873	32886273	0.520000	chr2	120809600	120810000	0.552500
chr1	171302465	171302665	0.355000	chr2	12081600	12081800	0.395000
chr6	109598148	109598348	0.495000	chr2	120821000	120821200	0.595000
chr17	2445314	2445514	0.335000	chr21	20821600	20821800	0.395000
chr1	26199956	26200156	0.500000	chr2	120822200	120822400	0.535000
chr8	122294857	122295257	0.387500	chr2	12084000	12084400	0.440000
chr5	6603649	6603849	0.570000	chr2	120845400	120845600	0.630000
chr2	227465390	227465790	0.377500	chr21	20857000	20857400	0.357500
chr12	111068835	111069035	0.535000	chr2	120863800	120864000	0.565000
chr18	71971873	71972073	0.520000	chr2	120867400	120867600	0.725000
chr4	115805713	115805913	0.375000	chr2	12087200	12087400	0.430000
chr7	133211832	133212032	0.420000	chr21	20882600	20882800	0.425000
chrX	123263547	123263747	0.455000	chr2	120885400	120885600	0.645000
chr4	54139525	54140125	0.550000	chr2	120910600	120911200	0.560000
chr20	9653908	9654108	0.475000	chr2	120912800	120913000	0.585000
chr2	24571065	24571265	0.435000	chr2	120914800	120915000	0.570000
chr1	228482065	228482265	0.420000	chr2	120933800	120934000	0.610000
chr10	50913149	50913549	0.427500	chr2	120934800	120935200	0.497500
chr2	198430400	198431600	0.419167	chr2	120937600	120938800	0.506667
chrY	6487794	6487994	0.425000	chr2	120939800	120940000	0.470000
chr20	2055685	2056085	0.547500	chr2	120949400	120949800	0.587500
chr2	127594855	127595055	0.390000	chr2	120958800	120959000	0.565000
chr1	31845262	31845462	0.325000	chr21	20971400	20971600	0.380000
chr1	143739246	143739446	0.405000	chr2	120978800	120979000	0.475000
chr21	14849649	14849849	0.415000	chr2	120984200	120984400	0.595000
chr17	73349769	73350769	0.564000	chr21	20997400	20998400	0.670000
chr10	106695222	106695422	0.420000	chr21	20999600	20999800	0.325000
chr6	58611863	58612263	0.422500	chr2	121009000	121009400	0.460000
chr1	185893048	185893248	0.580000	chr2	121018800	121019000	0.695000
chr10	82750081	82750281	0.360000	chr2	121028800	121029000	0.405000
chr14	97922972	97923172	0.490000	chr21	21043600	21043800	0.520000
chr1	79281700	79281900	0.315000	chr21	21045600	21045800	0.380000
chr14	18226202	18226402	0.330000	chr21	21051200	21051400	0.425000
chr4	47249368	47249568	0.325000	chr21	21051800	21052000	0.350000
chr20	15080132	15080332	0.375000	chr2	12106400	12106600	0.595000
chr2	200181279	200181479	0.500000	chr2	121071200	121071400	0.665000
chr9	38421855	38422055	0.520000	chr2	121074600	121074800	0.635000
chr9	83497816	83498016	0.475000	chr2	121075200	121075400	0.495000
chr4	152222544	152222744	0.560000	chr2	121076000	121076200	0.660000
chr1	39817490	39817690	0.560000	chr2	121077000	121077200	0.660000
chr1	68149706	68149906	0.450000	chr2	121085000	121085200	0.470000
chr6	14488130	14488330	0.450000	chr2	121095400	121095600	0.590000
chr8	110276475	110276675	0.380000	chr2	12109600	12109800	0.540000
chrX	42121922	42122122	0.335000	chr21	21102000	21102200	0.450000
chr5	30107275	30107875	0.403333	chr2	12110200	12110800	0.420000
chrY	12988675	12988875	0.340000	chr21	21114600	21114800	0.400000
chr9	19066110	19066310	0.505000	chr2	121128800	121129000	0.530000
chr11	24190638	24191238	0.498333	chr2	121134800	121135400	0.546667
chr3	143118709	143118909	0.475000	chr2	121136400	121136600	0.570000
chr7	109334433	109334833	0.267500	chr21	21145600	21146000	0.337500
chr18	4761774	4763574	0.382778	chr21	21146800	21148600	0.383889
chr11	22734496	22735296	0.320000	chr21	21149600	21150400	0.338750
chr2	137995758	137995958	0.345000	chr21	21151400	21151600	0.350000
chrX	75449797	75449997	0.310000	chr21	21152000	21152200	0.325000
chr2	37004648	37005048	0.380000	chr21	21152600	21153000	0.417500
chrX	50995333	50996133	0.277500	chr21	21155800	21156600	0.317500
chr15	18236912	18237112	0.365000	chr21	21157000	21157200	0.405000
chr18	74443531	74443731	0.305000	chr21	21159400	21159600	0.350000
chr5	109162444	109163244	0.333750	chr21	21161400	21162200	0.333750
chr2	167064378	167064978	0.335000	chr21	21162800	21163400	0.365000
chr4	92958196	92958396	0.345000	chr21	21164000	21164200	0.425000
chr1	242513148	242513348	0.430000	chr21	21165200	21165400	0.445000
chr2	55205930	55206130	0.280000	chr21	21170600	21170800	0.355000
chr4	19933045	19933245	0.400000	chr21	21171400	21171600	0.405000
chr11	116139855	116141855	0.393000	chr21	21174400	21176400	0.365000
chr10	25583783	25583983	0.390000	chr21	21177600	21177800	0.425000
chr17	42430425	42430625	0.355000	chr21	21178800	21179000	0.360000
chr4	101273824	101274424	0.388333	chr21	21179600	21180200	0.411667
chr10	41127928	41129528	0.385000	chr21	21180800	21182400	0.333750
chrX	37088183	37088783	0.371667	chr21	21183200	21183800	0.395000
chr2	117343984	117344784	0.323750	chr21	21184200	21185000	0.360000
chr16	38371560	38371960	0.000000	chr21	21185600	21186000	0.340000
chrY	50229083	50230083	0.000000	chr21	21187000	21188000	0.376000
chr4	167023147	167023347	0.450000	chr2	121189000	121189200	0.470000
chr15	49747988	49748188	0.330000	chr21	21190000	21190200	0.430000
chr2	3907184	3907384	0.460000	chr2	121191600	121191800	0.525000
chr18	69842396	69842596	0.365000	chr21	21191800	21192000	0.475000
chr2	162701491	162701691	0.330000	chr21	21192800	21193000	0.400000
chr11	59312926	59313126	0.290000	chr21	21194400	21194600	0.315000
chr5	109652032	109652232	0.310000	chr21	21195600	21195800	0.315000
chr2	109604395	109604595	0.510000	chr21	21196200	21196400	0.515000
chr11	116287071	116287271	0.450000	chr21	21196800	21197000	0.530000
chr8	125462972	125463572	0.461667	chr2	121197400	121198000	0.575000
chr7	18926927	18927527	0.353333	chr21	21197400	21198000	0.408333
chr5	130707607	130707807	0.415000	chr21	21199400	21199600	0.480000
chr1	131863181	131863581	0.000000	chr21	21200200	21200600	0.350000
chr8	90515423	90515623	0.295000	chr21	21201000	21201200	0.325000
chr5	75753494	75753694	0.425000	chr21	21202000	21202200	0.435000
chr8	112334024	112334424	0.332500	chr21	21205600	21206000	0.375000
chr2	65930568	65930768	0.390000	chr21	21210600	21210800	0.430000
chrX	13706551	13706751	0.475000	chr2	121232800	121233000	0.490000
chr7	90994438	90994838	0.397500	chr21	21246000	21246400	0.405000
chr3	94126168	94126368	0.405000	chr2	121257600	121257800	0.480000
chrX	138445372	138445772	0.405000	chr2	12127600	12128000	0.410000
chr2	159175529	159176329	0.440000	chr2	121284600	121285400	0.765000
chr16	74755120	74755520	0.505000	chr2	121287400	121287800	0.507500
chr17	41362962	41363362	0.420000	chr2	121293400	121293800	0.585000
chr18	46701141	46701341	0.470000	chr2	121297600	121297800	0.490000
chr9	26566577	26566777	0.365000	chr2	121309800	121310000	0.390000
chr6	1891190	1891390	0.400000	chr2	121323000	121323200	0.540000
chr9	1127889	1128089	0.410000	chr21	21332600	21332800	0.505000
chrX	118940804	118941004	0.525000	chr2	121336000	121336200	0.550000
chr7	109299414	109299614	0.485000	chr2	121356200	121356400	0.490000
chr16	21793310	21793510	0.425000	chr2	121373200	121373400	0.465000
chr11	122112266	122112466	0.400000	chr2	121402400	121402600	0.445000
chr16	71485810	71486010	0.415000	chr2	121455600	121455800	0.520000
chr1	84660438	84661038	0.486667	chr2	121469000	121469600	0.493333
chr3	55785334	55785534	0.430000	chr2	121476200	121476400	0.550000
chr9	32503625	32503825	0.505000	chr2	121480200	121480400	0.525000
chr16	12997254	12997654	0.437500	chr2	121480800	121481200	0.470000
chrX	110407602	110407802	0.455000	chr2	121501200	121501400	0.470000
chr8	27279011	27279211	0.475000	chr2	121524800	121525000	0.605000
chr3	20249732	20250732	0.476000	chr2	121530200	121531200	0.539000
chr7	48502073	48502273	0.420000	chr2	121532000	121532200	0.435000
chr9	70993091	70993491	0.407500	chr2	121533000	121533400	0.492500
chr1	186399260	186399660	0.425000	chr2	121534600	121535000	0.465000
chr16	17689208	17689608	0.430000	chr2	121555600	121556000	0.470000
chr6	85462571	85462771	0.430000	chr2	121556400	121556600	0.510000
chr4	141550182	141550582	0.420000	chr2	121557000	121557400	0.460000
chr3	175908323	175908523	0.385000	chr2	121558400	121558600	0.435000
chr10	45481564	45481764	0.435000	chr2	121595600	121595800	0.440000
chr11	108744643	108745243	0.436667	chr2	121596400	121597000	0.443333
chr10	38940785	38942785	0.512000	chr2	121610200	121612200	0.533000
chr13	52055815	52056015	0.370000	chr2	121627600	121627800	0.430000
chr4	15323731	15323931	0.370000	chr2	121638400	121638600	0.365000
chr13	56546347	56546547	0.255000	chr2	121642800	121643000	0.330000
chr16	62976365	62977965	0.418125	chr2	121648600	121650200	0.586250
chr13	44566551	44566751	0.300000	chr2	121650600	121650800	0.500000
chr10	70796228	70796628	0.342500	chr2	121651400	121651800	0.367500
chr2	118107089	118107289	0.375000	chr2	121653200	121653400	0.385000
chr9	38997812	38998612	0.433750	chr2	121669800	121670600	0.516250
chrX	69107344	69107544	0.580000	chr2	12167600	12167800	0.595000
chr16	67412041	67412441	0.437500	chr2	12169000	12169400	0.445000
chr16	88707374	88707574	0.540000	chr2	121690200	121690400	0.560000
chr4	131242603	131242803	0.395000	chr2	121697200	121697400	0.470000
chr21	35010995	35011595	0.411667	chr2	12169800	12170400	0.458333
chr2	80054628	80054828	0.475000	chr2	121698600	121698800	0.480000
chr10	92125266	92125666	0.495000	chr2	121699400	121699800	0.522500
chr9	30789319	30790519	0.444167	chr2	121700800	121702000	0.448333
chr7	103155491	103155691	0.405000	chr2	121718800	121719000	0.435000
chr3	110828076	110828676	0.243333	chr2	121722200	121722800	0.375000
chr3	91893337	91895137	0.381667	chr2	121735600	121737400	0.547778
chr13	75886482	75886682	0.415000	chr2	121737800	121738000	0.655000
chr22	34103720	34103920	0.515000	chr2	121738600	121738800	0.655000
chr11	13466706	13466906	0.430000	chr2	121746400	121746600	0.530000
chr6	90501117	90501517	0.422500	chr2	121748200	121748600	0.450000
chr4	72031658	72032258	0.566667	chr2	121755400	121756000	0.685000
chr17	36959819	36960219	0.425000	chr2	12177000	12177400	0.487500
chr2	197793565	197793765	0.450000	chr2	121775800	121776000	0.495000
chr15	56251260	56251460	0.490000	chr2	12177800	12178000	0.545000
chr1	213913027	213913227	0.470000	chr2	12178400	12178600	0.485000
chr4	96509635	96509835	0.460000	chr2	121790400	121790600	0.480000
chr12	67095620	67095820	0.405000	chr2	121804400	121804600	0.530000
chr12	103763728	103763928	0.470000	chr2	121811400	121811600	0.480000
chr11	123070857	123071057	0.375000	chr21	21861000	21861200	0.380000
chr2	144811101	144811501	0.440000	chr2	121886000	121886400	0.477500
chr4	151897280	151897680	0.482500	chr2	121888200	121888600	0.495000
chr12	126632006	126632206	0.525000	chr2	121890200	121890400	0.565000
chr8	137512614	137512814	0.475000	chr2	121897600	121897800	0.560000
chr19	38586834	38587034	0.545000	chr2	121902200	121902400	0.600000
chr5	66958690	66959090	0.420000	chr2	12192800	12193200	0.457500
chr10	16910867	16911067	0.475000	chr2	121975200	121975400	0.535000
chr12	30063814	30064014	0.425000	chr2	121999400	121999600	0.465000
chr15	63362979	63363179	0.485000	chr2	122001600	122001800	0.505000
chr15	91660146	91660346	0.490000	chr2	122009600	122009800	0.595000
chr3	134557693	134557893	0.405000	chr2	12201400	12201600	0.415000
chr18	17427007	17427207	0.430000	chr2	122019800	122020000	0.560000
chr6	17476563	17476763	0.470000	chr2	122032200	122032400	0.495000
chr2	69207048	69207248	0.410000	chr2	1220600	1220800	0.425000
chr10	95831595	95831795	0.495000	chr2	12210600	12210800	0.510000
chrX	114135386	114135586	0.290000	chr2	122116800	122117000	0.335000
chr12	74863101	74863301	0.375000	chr2	122135600	122135800	0.460000
chr1	106370824	106371024	0.420000	chr2	122136200	122136400	0.535000
chr9	23652114	23652314	0.345000	chr2	122146000	122146200	0.515000
chr2	37452857	37453057	0.345000	chr2	122151000	122151200	0.490000
chr22	35153065	35153265	0.490000	chr2	122156200	122156400	0.505000
chr7	95922427	95922627	0.425000	chr2	122163800	122164000	0.435000
chr6	164695942	164696142	0.430000	chr2	122167000	122167200	0.440000
chr21	46455616	46456016	0.495000	chr2	122168800	122169200	0.515000
chr9	72942538	72942738	0.440000	chr2	122183000	122183200	0.475000
chr4	112440489	112440689	0.265000	chr2	122187000	122187200	0.405000
chr1	158016046	158016446	0.447500	chr2	122187600	122188000	0.482500
chr9	1731932	1732532	0.351667	chr21	22189400	22190000	0.365000
chr6	72924290	72924490	0.390000	chr21	22190400	22190600	0.455000
chrX	155906197	155906397	0.465000	chr2	122191400	122191600	0.505000
chr1	92337157	92337357	0.305000	chr2	122193800	122194000	0.425000
chr13	36489364	36489564	0.415000	chr2	12219800	12220000	0.440000
chr13	59151580	59151780	0.375000	chr21	22200600	22200800	0.495000
chr9	19341572	19341972	0.452500	chr21	22209800	22210200	0.542500
chr12	95695246	95695446	0.355000	chr21	22212400	22212600	0.365000
chr6	153593738	153593938	0.375000	chr21	22297600	22297800	0.315000
chr18	38508548	38508748	0.365000	chr21	22343000	22343200	0.405000
chr9	5696083	5696483	0.360000	chr21	22421400	22421800	0.395000
chr8	49795868	49796068	0.380000	chr21	22516400	22516600	0.405000
chr4	51088381	51088581	0.415000	chr2	122520000	122520200	0.440000
chr21	38057438	38057638	0.370000	chr2	122531000	122531200	0.420000
chr1	28195368	28195568	0.450000	chr21	22575400	22575600	0.490000
chr6	69678100	69678300	0.260000	chr21	22650400	22650600	0.380000
chr9	24034424	24034624	0.385000	chr2	122706800	122707000	0.445000
chr12	123866006	123866206	0.355000	chr21	22710800	22711000	0.410000
chr12	104331086	104331286	0.315000	chr21	22711800	22712000	0.300000
chr11	55197480	55197680	0.345000	chr2	122737800	122738000	0.405000
chrX	54533029	54533229	0.400000	chr21	22743200	22743400	0.435000
chr13	60096961	60097161	0.440000	chr2	122754600	122754800	0.460000
chr11	125894322	125894922	0.331667	chr2	122755200	122755800	0.408333
chr10	5441404	5441604	0.400000	chr2	12276200	12276400	0.425000
chr19	27043630	27043830	0.415000	chr2	12276800	12277000	0.455000
chr13	59203853	59204053	0.360000	chr2	12277600	12277800	0.465000
chr5	18994282	18994482	0.380000	chr2	12278400	12278600	0.420000
chr10	92951593	92954793	0.365000	chr2	12279000	12282200	0.399687
chr6	96753559	96753759	0.300000	chr2	12284400	12284600	0.335000
chr2	56712387	56712787	0.400000	chr2	12286400	12286800	0.467500
chr1	198326969	198327569	0.371667	chr2	12287200	12287800	0.418333
chr10	36981377	36981577	0.455000	chr2	12288200	12288400	0.475000
chr2	72154912	72155112	0.420000	chr21	22898400	22898600	0.415000
chr13	88970874	88971074	0.270000	chr21	22900600	22900800	0.390000
chr6	97027424	97027824	0.392500	chr21	22961200	22961600	0.395000
chr20	33022700	33022900	0.470000	chr2	12302200	12302400	0.485000
chrX	89297359	89297559	0.360000	chr2	123035800	123036000	0.405000
chr9	61157837	61158037	0.320000	chr2	123073400	123073600	0.325000
chr14	74846285	74846685	0.370000	chr2	123095400	123095800	0.467500
chr3	108209767	108209967	0.480000	chr2	12317400	12317600	0.530000
chr3	18769222	18769822	0.371667	chr2	12320000	12320600	0.385000
chr3	42152789	42153189	0.425000	chr2	12325800	12326200	0.460000
chrX	99762565	99762765	0.325000	chr2	123277000	123277200	0.365000
chrX	87223151	87223351	0.385000	chr21	23452800	23453000	0.605000
chr2	63002756	63002956	0.290000	chr2	123457600	123457800	0.295000
chr11	97212906	97213106	0.365000	chr21	23500800	23501000	0.400000
chr5	147605792	147605992	0.365000	chr21	23524800	23525000	0.445000
chr9	118305354	118305554	0.430000	chr2	123648200	123648400	0.435000
chr9	110170151	110170351	0.260000	chr2	123694000	123694200	0.325000
chr4	137310878	137311078	0.315000	chr2	123695600	123695800	0.430000
chr5	47487250	47487450	0.385000	chr21	23695600	23695800	0.405000
chr3	167890877	167891477	0.421667	chr2	123696800	123697400	0.423333
chr13	55056908	55057108	0.390000	chr2	123711400	123711600	0.400000
chr1	233417086	233417286	0.395000	chr2	123723800	123724000	0.400000
chr6	9114623	9114823	0.360000	chr2	123738600	123738800	0.395000
chr8	111450794	111450994	0.385000	chr2	123771400	123771600	0.460000
chr12	115131923	115132123	0.325000	chr2	123772000	123772200	0.395000
chr9	112410163	112410363	0.380000	chr21	23790200	23790400	0.435000
chr15	43322953	43323353	0.395000	chr2	123791800	123792200	0.407500
chr1	39756496	39756896	0.345000	chr21	23809600	23810000	0.380000
chr11	74814810	74815010	0.325000	chr21	23812000	23812200	0.400000
chr5	53632730	53632930	0.350000	chr21	23812600	23812800	0.415000
chr9	99027329	99027529	0.335000	chr21	23838000	23838200	0.350000
chr19	1685049	1685249	0.535000	chr2	123840600	123840800	0.540000
chr3	193245040	193245240	0.370000	chr21	23853800	23854000	0.425000
chr22	35018940	35019140	0.455000	chr21	23859000	23859200	0.480000
chr3	117843273	117843473	0.380000	chr21	23862000	23862200	0.395000
chr15	31922694	31922894	0.320000	chr21	23877000	23877200	0.410000
chr1	178756460	178756860	0.382500	chr21	23887800	23888200	0.405000
chr2	223775116	223775316	0.455000	chr21	23890800	23891000	0.460000
chr6	140677458	140678258	0.343750	chr21	23893200	23894000	0.410000
chr17	29342112	29342512	0.460000	chr2	123913400	123913800	0.507500
chr9	99213029	99213229	0.410000	chr2	123915400	123915600	0.415000
chr8	113506202	113506602	0.380000	chr2	123916600	123917000	0.370000
chr3	196981580	196981780	0.410000	chr21	23922000	23922200	0.450000
chr3	165798123	165798323	0.335000	chr2	123928400	123928600	0.370000
chr10	101755268	101755468	0.465000	chr21	23949600	23949800	0.470000
chr14	63117674	63118074	0.385000	chr2	123953800	123954200	0.407500
chr13	108220319	108220919	0.331667	chr21	23955200	23955800	0.338333
chr7	117532348	117532548	0.350000	chr2	123958200	123958400	0.360000
chr9	108451388	108451588	0.390000	chr2	123961200	123961400	0.450000
chr13	26767415	26768415	0.464000	chr21	23968800	23969800	0.510000
chr11	95215619	95215819	0.310000	chr21	23978000	23978200	0.370000
chr5	169469596	169469796	0.385000	chr2	123993800	123994000	0.440000
chr5	57359392	57359592	0.455000	chr2	124025200	124025400	0.660000
chr6	166996399	166996599	0.435000	chr2	124027200	124027400	0.450000
chr13	38318654	38318854	0.350000	chr21	24045800	24046000	0.435000
chr9	75819071	75819271	0.390000	chr21	24047200	24047400	0.375000
chr15	15389549	15389749	0.000000	chr21	24050400	24050600	0.305000
chrX	104708461	104708861	0.355000	chr2	124081400	124081800	0.377500
chr7	20333573	20333773	0.370000	chr2	12413000	12413200	0.490000
chr16	10047427	10047627	0.385000	chr2	12416800	12417000	0.445000
chr12	70699814	70700014	0.410000	chr2	12419600	12419800	0.420000
chr15	28678105	28678505	0.335000	chr2	124264800	124265200	0.452500
chr5	71629114	71629514	0.405000	chr21	24272400	24272800	0.460000
chr3	176700439	176700639	0.380000	chr21	24276400	24276600	0.395000
chr18	37886728	37887128	0.410000	chr21	24290200	24290600	0.435000
chr4	55713227	55713427	0.405000	chr2	12430800	12431000	0.410000
chr6	81114061	81114261	0.400000	chr21	24339400	24339600	0.425000
chr1	62211174	62211774	0.415000	chr2	12434600	12435200	0.481667
chr7	89689790	89689990	0.340000	chr2	12436600	12436800	0.355000
chr16	19216089	19216289	0.395000	chr2	12442000	12442200	0.450000
chr8	102068550	102068750	0.425000	chr2	124425400	124425600	0.465000
chr6	58486176	58486376	0.000000	chr21	24428600	24428800	0.430000
chr8	61892934	61893134	0.315000	chr2	12443800	12444000	0.410000
chr15	26077446	26077646	0.395000	chr2	12449000	12449200	0.455000
chr4	95708995	95709195	0.400000	chr2	124514800	124515000	0.455000
chr12	19297128	19297328	0.395000	chr2	12451800	12452000	0.405000
chr5	119473910	119474110	0.370000	chr2	12456400	12456600	0.420000
chr1	175378046	175378246	0.460000	chr2	12463200	12463400	0.470000
chr20	23913366	23913766	0.305000	chr21	24712200	24712600	0.310000
chr13	104405408	104405608	0.445000	chr21	24714400	24714600	0.490000
chr13	69473092	69473292	0.480000	chr21	24715000	24715200	0.500000
chr13	91002808	91003008	0.395000	chr2	12479000	12479200	0.445000
chr5	85254626	85254826	0.330000	chr21	24829400	24829600	0.395000
chr14	60673333	60673533	0.350000	chr2	12487400	12487600	0.385000
chr11	122917485	122917685	0.410000	chr2	12488400	12488600	0.515000
chr12	80953498	80953898	0.347500	chr2	12493000	12493400	0.555000
chr2	46953763	46953963	0.420000	chr2	12493800	12494000	0.485000
chr4	145584094	145584494	0.390000	chr21	24950800	24951200	0.487500
chr17	12592478	12592678	0.300000	chr2	12495600	12495800	0.370000
chr3	155945771	155945971	0.380000	chr2	12501600	12501800	0.485000
chr20	53569953	53570153	0.480000	chr2	12502800	12503000	0.525000
chr18	40307813	40308013	0.355000	chr21	25039800	25040000	0.325000
chrX	70261607	70261807	0.465000	chr2	12507400	12507600	0.500000
chr9	45063049	45063249	0.370000	chr2	12514800	12515000	0.415000
chr5	54855503	54855703	0.365000	chr21	25171600	25171800	0.420000
chr7	142628222	142628622	0.317500	chr21	25176600	25177000	0.362500
chr15	11398171	11398371	0.000000	chr21	25186400	25186600	0.345000
chr12	60037897	60038497	0.380000	chr21	25215800	25216400	0.335000
chr6	81137349	81137549	0.385000	chr21	25235000	25235200	0.415000
chr7	67966254	67966454	0.410000	chr2	125276800	125277000	0.420000
chr6	151299278	151299478	0.360000	chr21	25298800	25299000	0.365000
chr12	110549228	110549428	0.345000	chr21	25352800	25353000	0.360000
chr3	81528417	81528617	0.420000	chr21	25386000	25386200	0.430000
chr4	124055885	124056085	0.455000	chr21	25402600	25402800	0.540000
chr6	163221050	163221250	0.330000	chr21	25406000	25406200	0.400000
chr10	37400163	37400363	0.350000	chr21	25408800	25409000	0.375000
chr3	168263916	168264116	0.300000	chr21	25410000	25410200	0.380000
chr1	145085984	145086184	0.425000	chr21	25421800	25422000	0.450000
chr5	39735065	39735265	0.400000	chr21	25425200	25425400	0.320000
chr3	85348487	85348687	0.320000	chr21	25441800	25442000	0.375000
chr10	118938533	118938733	0.375000	chr2	125455400	125455600	0.435000
chr2	54905417	54905617	0.300000	chr21	25457400	25457600	0.320000
chr13	33317779	33317979	0.325000	chr21	25459400	25459600	0.340000
chr18	51430448	51430648	0.410000	chr21	25464400	25464600	0.415000
chr8	85108495	85108695	0.360000	chr21	25467200	25467400	0.380000
chr13	80441705	80441905	0.265000	chr21	25487200	25487400	0.345000
chr2	112974520	112974720	0.345000	chr2	125491400	125491600	0.325000
chr15	43491159	43491759	0.423333	chr21	25502000	25502600	0.430000
chr6	130518353	130518553	0.440000	chr21	25512800	25513000	0.450000
chr10	130321726	130321926	0.475000	chr2	125516600	125516800	0.495000
chr17	5237801	5238201	0.405000	chr21	25560200	25560600	0.455000
chr3	35800952	35801952	0.526000	chr21	25561600	25562600	0.607000
chr1	94122352	94122552	0.445000	chr21	25563400	25563600	0.455000
chr1	27918283	27918483	0.375000	chr21	25564000	25564200	0.380000
chr15	47818744	47818944	0.405000	chr21	25567400	25567600	0.500000
chr8	74822786	74822986	0.390000	chr21	25568400	25568600	0.475000
chr2	3530700	3530900	0.355000	chr21	25573000	25573200	0.375000
chrX	91861016	91861416	0.392500	chr21	25573800	25574200	0.412500
chr21	7246903	7247103	0.360000	chr21	25578000	25578200	0.405000
chr2	222646735	222646935	0.385000	chr2	125578200	125578400	0.440000
chr10	40797930	40798330	0.392500	chr2	125581600	125582000	0.427500
chr14	83103501	83103701	0.475000	chr21	25607400	25607600	0.675000
chr11	27614990	27615590	0.445000	chr21	25608000	25608600	0.451667
chr16	77632327	77632727	0.415000	chr21	25615200	25615600	0.412500
chr2	219567521	219568921	0.577143	chr21	25639000	25640400	0.625714
chrX	138504817	138505017	0.335000	chr21	25647800	25648000	0.430000
chr17	66936394	66936594	0.450000	chr21	25649200	25649400	0.465000
chr14	73116250	73116450	0.460000	chr2	125660600	125660800	0.480000
chrY	13903878	13904078	0.320000	chr21	25708600	25708800	0.335000
chr1	160634406	160634606	0.435000	chr21	25709800	25710000	0.445000
chr3	107190900	107191100	0.365000	chr21	25717600	25717800	0.385000
chr16	34255139	34255339	0.365000	chr21	25722800	25723000	0.440000
chrX	133232174	133232374	0.445000	chr21	25734200	25734400	0.475000
chr6	15293507	15294707	0.485000	chr21	25734800	25736000	0.654167
chr13	16078591	16078791	0.380000	chr21	25736400	25736600	0.410000
chr6	54062792	54062992	0.435000	chr21	25750200	25750400	0.490000
chr4	179952720	179952920	0.250000	chr21	25772800	25773000	0.360000
chr9	4136732	4136932	0.440000	chr21	25790200	25790400	0.455000
chr7	111852977	111853177	0.435000	chr21	25791400	25791600	0.465000
chr11	70482532	70482732	0.540000	chr21	25801600	25801800	0.570000
chr9	2100213	2100413	0.395000	chr21	25818600	25818800	0.405000
chr11	38324983	38325183	0.380000	chr21	25850600	25850800	0.415000
chr3	115947941	115948141	0.335000	chr21	25862600	25862800	0.425000
chr3	44474167	44474367	0.455000	chr21	25872400	25872600	0.520000
chr17	30049891	30050291	0.365000	chr2	12588000	12588400	0.410000
chr1	41550791	41551191	0.365000	chr21	25881800	25882200	0.442500
chr10	58823343	58823543	0.340000	chr21	25895800	25896000	0.360000
chr5	164663906	164664106	0.330000	chr21	25896600	25896800	0.370000
chr17	60820892	60821092	0.440000	chr21	25903800	25904000	0.520000
chr5	133470229	133470429	0.375000	chr21	25908000	25908200	0.440000
chr4	117839779	117840179	0.427500	chr21	25926000	25926400	0.462500
chr6	87969981	87970181	0.385000	chr21	25935000	25935200	0.475000
chr8	28118512	28118912	0.415000	chr21	25960400	25960800	0.450000
chr8	133967817	133968017	0.450000	chr21	25961200	25961400	0.455000
chr3	77480809	77481009	0.365000	chr21	25964200	25964400	0.400000
chrY	52265813	52266013	0.000000	chr21	25967600	25967800	0.400000
chr3	184870226	184870426	0.350000	chr21	25977200	25977400	0.375000
chr5	154240513	154240713	0.360000	chr21	25984000	25984200	0.460000
chr9	20020245	20020445	0.380000	chr21	25998400	25998600	0.460000
chr12	31713548	31713748	0.500000	chr21	26000000	26000200	0.555000
chr1	120398057	120398257	0.390000	chr21	26011400	26011600	0.480000
chr15	53266974	53267174	0.455000	chr21	26032400	26032600	0.480000
chr10	18613522	18613922	0.357500	chr2	126038800	126039200	0.347500
chr3	107208427	107208627	0.395000	chr2	126041400	126041600	0.470000
chr21	31543408	31543808	0.455000	chr2	12604400	12604800	0.490000
chr2	67665448	67665848	0.340000	chr21	26047400	26047800	0.382500
chr6	83277560	83277760	0.435000	chr2	126051800	126052000	0.440000
chr2	45205831	45206031	0.400000	chr21	26055800	26056000	0.415000
chr2	165418658	165418858	0.405000	chr2	12606400	12606600	0.455000
chr13	56737324	56737724	0.412500	chr21	26068000	26068400	0.427500
chr19	33572614	33572814	0.390000	chr21	26071000	26071200	0.390000
chr15	65458246	65458646	0.455000	chr21	26105800	26106200	0.532500
chr10	89700273	89700473	0.350000	chr21	26124600	26124800	0.400000
chr5	145508981	145509181	0.400000	chr21	26130600	26130800	0.365000
chr4	153832173	153832373	0.445000	chr2	12613200	12613400	0.500000
chr2	155687955	155688155	0.280000	chr21	26135200	26135400	0.365000
chr14	62012423	62012623	0.460000	chr21	26136800	26137000	0.485000
chr19	54956235	54956435	0.485000	chr21	26140200	26140400	0.500000
chr11	125742942	125743142	0.315000	chr21	26141000	26141200	0.385000
chrX	128673038	128673638	0.408333	chr21	26147600	26148200	0.413333
chr2	50976600	50977000	0.337500	chr2	12616800	12617200	0.357500
chr7	3139190	3139390	0.435000	chr21	26169200	26169400	0.505000
chr6	22013367	22013567	0.440000	chr21	26170800	26171000	0.790000
chr19	43831736	43831936	0.530000	chr21	26177200	26177400	0.540000
chr2	230189392	230189592	0.275000	chr2	126221600	126221800	0.470000
chr2	51496934	51497134	0.355000	chr2	126245000	126245200	0.500000
chr8	2588204	2588404	0.395000	chr2	126275200	126275400	0.455000
chr6	140354169	140354369	0.315000	chr21	26293200	26293400	0.305000
chr3	178832166	178832566	0.335000	chr2	126306200	126306600	0.395000
chr6	142562441	142563241	0.468750	chr2	126308000	126308800	0.571250
chr3	130187485	130187685	0.365000	chr2	126317800	126318000	0.405000
chr15	60077771	60077971	0.470000	chr21	26324400	26324600	0.505000
chr1	152293673	152293873	0.385000	chr2	126344600	126344800	0.405000
chr7	118129221	118129421	0.445000	chr2	126368800	126369000	0.490000
chr7	119082309	119082509	0.390000	chr2	12637200	12637400	0.445000
chrX	61807083	61807283	0.395000	chr21	26385800	26386000	0.440000
chr2	147769952	147770152	0.420000	chr21	26390400	26390600	0.510000
chr5	147962462	147962862	0.495000	chr21	26405800	26406200	0.505000
chr4	141632973	141633173	0.360000	chr2	126413200	126413400	0.365000
chr11	97608438	97608838	0.382500	chr21	26432400	26432800	0.420000
chr5	155627563	155627963	0.417500	chr21	26437400	26437800	0.482500
chr8	116096861	116097261	0.405000	chr21	26441200	26441600	0.450000
chr13	62182984	62183984	0.296000	chr21	26469800	26470800	0.397000
chr5	108506199	108506399	0.395000	chr2	126470600	126470800	0.445000
chr11	25610781	25610981	0.375000	chr2	126483000	126483200	0.515000
chr11	83528412	83528612	0.385000	chr2	126528200	126528400	0.505000
chr10	43490956	43491356	0.430000	chr2	126534400	126534800	0.515000
chr16	71891364	71891564	0.375000	chr21	26534400	26534600	0.480000
chr7	70839587	70839987	0.402500	chr21	26546600	26547000	0.455000
chr14	62199930	62200530	0.368333	chr21	26565200	26565800	0.421667
chr3	91805873	91806073	0.385000	chr21	26570400	26570600	0.445000
chr17	55927798	55927998	0.330000	chr21	26572000	26572200	0.360000
chr22	31626613	31626813	0.575000	chr21	26573000	26573200	0.730000
chr14	24435040	24435240	0.410000	chr2	126620400	126620600	0.545000
chr4	122266208	122266408	0.275000	chr2	126627800	126628000	0.405000
chr5	177218258	177218458	0.440000	chr2	126634400	126634600	0.480000
chr20	20704325	20704525	0.395000	chr2	126635800	126636000	0.410000
chr13	39737259	39737459	0.550000	chr2	126639400	126639600	0.595000
chr2	183073220	183074220	0.424000	chr2	126644800	126645800	0.449000
chr2	37338970	37339170	0.415000	chr2	126646200	126646400	0.420000
chr8	135005593	135005793	0.400000	chr2	126647800	126648000	0.530000
chr7	3838284	3838484	0.515000	chr2	126648400	126648600	0.520000
chr1	197834765	197835165	0.412500	chr2	126651000	126651400	0.492500
chr17	15228289	15228689	0.477500	chr2	126655000	126655400	0.492500
chr3	13118846	13120246	0.489286	chr2	126656000	126657400	0.602143
chr7	74890772	74891572	0.526250	chr2	126657800	126658600	0.538750
chr9	74433314	74433514	0.425000	chr2	126659200	126659400	0.510000
chr5	13994677	13994877	0.510000	chr2	126660000	126660200	0.600000
chr20	32244999	32246199	0.485833	chr2	126661800	126663000	0.517500
chr6	22219898	22220098	0.350000	chr2	126663600	126663800	0.600000
chr6	18656951	18657751	0.460000	chr2	126664200	126665000	0.505000
chr1	62915800	62916200	0.407500	chr2	126666400	126666800	0.485000
chr10	109001680	109001880	0.395000	chr2	126668400	126668600	0.445000
chr15	79407906	79408106	0.410000	chr2	126672800	126673000	0.530000
chrX	59162313	59162713	0.417500	chr2	126674000	126674400	0.535000
chr3	107110963	107111363	0.362500	chr2	126676800	126677200	0.520000
chr10	90646666	90646866	0.415000	chr2	126684000	126684200	0.480000
chr2	43513861	43514061	0.445000	chr21	26686400	26686600	0.485000
chr18	24246264	24246464	0.430000	chr2	126698400	126698600	0.565000
chr3	84025123	84025523	0.317500	chr2	126699200	126699600	0.495000
chr10	87772259	87772459	0.430000	chr2	126700800	126701000	0.435000
chr10	116036758	116036958	0.435000	chr21	26707400	26707600	0.425000
chrX	38682989	38683189	0.410000	chr2	126736600	126736800	0.465000
chr6	79769814	79770014	0.520000	chr2	126749600	126749800	0.525000
chr16	51567248	51567448	0.320000	chr21	26751400	26751600	0.350000
chr14	69069234	69069634	0.447500	chr2	12675400	12675800	0.542500
chr6	111135377	111135577	0.455000	chr2	126762200	126762400	0.460000
chr2	86132475	86132675	0.370000	chr2	126762800	126763000	0.385000
chr9	126045340	126045740	0.527500	chr2	126776600	126777000	0.687500
chr11	120216632	120216832	0.555000	chr2	126777400	126777600	0.630000
chr20	61073497	61073897	0.520000	chr2	126778800	126779200	0.527500
chrX	55439128	55439328	0.360000	chr2	126799400	126799600	0.400000
chr14	63483077	63483277	0.385000	chr21	26807000	26807200	0.400000
chr8	128347248	128347448	0.390000	chr2	126811200	126811400	0.385000
chr8	93359075	93359275	0.415000	chr2	126826600	126826800	0.530000
chrY	16700736	16700936	0.415000	chr2	126828600	126828800	0.460000
chr12	5589848	5590048	0.505000	chr2	126831600	126831800	0.510000
chr10	96357620	96357820	0.445000	chr21	26832600	26832800	0.515000
chr12	87668855	87669455	0.455000	chr21	26833800	26834400	0.475000
chr16	12506558	12506758	0.385000	chr21	26840200	26840400	0.435000
chr17	82460790	82460990	0.445000	chr21	26843000	26843200	0.605000
chr8	66773711	66773911	0.420000	chr21	26843600	26843800	0.635000
chr6	36900540	36901940	0.507143	chr21	26844400	26845800	0.667143
chrX	154969917	154970317	0.360000	chr2	126846200	126846600	0.342500
chr6	35063593	35064193	0.558333	chr21	26846200	26846800	0.595000
chr3	126516921	126517121	0.465000	chr2	126863800	126864000	0.470000
chr7	6596338	6596538	0.520000	chr2	126886400	126886600	0.725000
chr5	174798778	174798978	0.450000	chr21	26914600	26914800	0.480000
chr3	89275408	89275808	0.342500	chr21	26943800	26944200	0.375000
chr4	87485987	87486187	0.345000	chr21	26952000	26952200	0.325000
chrX	106195845	106196045	0.295000	chr2	12695600	12695800	0.280000
chr17	55659387	55659987	0.451667	chr21	26967000	26967600	0.560000
chr11	3916441	3917241	0.496250	chr2	126971400	126972200	0.645000
chr5	37973519	37973719	0.455000	chr21	26972400	26972600	0.485000
chr4	28559839	28560039	0.450000	chr2	126994400	126994600	0.480000
chr18	33536079	33536279	0.390000	chr2	126995800	126996000	0.480000
chr21	28736218	28736618	0.467500	chr2	127003400	127003800	0.480000
chr1	193989813	193990013	0.290000	chr2	127014800	127015000	0.395000
chr7	156937476	156937676	0.400000	chr2	127023000	127023200	0.445000
chr1	25541187	25541387	0.560000	chr2	127025600	127025800	0.650000
chr19	11681378	11681578	0.515000	chr2	127050200	127050400	0.700000
chr3	63578295	63578495	0.455000	chr2	127051800	127052000	0.515000
chr5	90281431	90281631	0.355000	chr2	12705200	12705400	0.455000
chr4	125218322	125218522	0.395000	chr2	12705800	12706000	0.455000
chr19	29744874	29745074	0.535000	chr2	127058400	127058600	0.665000
chr11	125883644	125884044	0.472500	chr2	127064800	127065200	0.667500
chr8	74654112	74655712	0.454375	chr2	127066800	127068400	0.573125
chr3	44555484	44555684	0.470000	chr2	127079600	127079800	0.520000
chrX	21156951	21157751	0.433750	chr2	127080600	127081400	0.632500
chr6	37187361	37187561	0.620000	chr2	127081800	127082000	0.665000
chr17	67457936	67458336	0.497500	chr2	127084600	127085000	0.550000
chr13	36860634	36860834	0.495000	chr2	127085400	127085600	0.620000
chr22	24575029	24575629	0.486667	chr2	127087000	127087600	0.581667
chr4	167881384	167881784	0.430000	chr2	127088200	127088600	0.552500
chr13	27597319	27597519	0.390000	chr2	12709200	12709400	0.430000
chr11	33959394	33959594	0.530000	chr2	127093800	127094000	0.630000
chr11	50093761	50094161	0.475000	chr2	127094600	127095000	0.652500
chr21	42661939	42662139	0.510000	chr2	127105800	127106000	0.615000
chr16	88733254	88733454	0.630000	chr2	127106600	127106800	0.680000
chr16	87939754	87940354	0.535000	chr2	127107200	127107800	0.640000
chr1	147366969	147367169	0.375000	chr2	127119000	127119200	0.470000
chr13	56044712	56044912	0.440000	chr2	127128600	127128800	0.570000
chr6	122100174	122100374	0.485000	chr2	127135200	127135400	0.525000
chr11	64280152	64280352	0.475000	chr2	12715200	12715400	0.480000
chr14	26644000	26644200	0.380000	chr2	127159000	127159200	0.425000
chr19	7518699	7518899	0.505000	chr2	12716000	12716200	0.585000
chr11	28241197	28241597	0.500000	chr2	12716600	12717000	0.765000
chr17	40622527	40623127	0.418333	chr2	12717400	12718000	0.606667
chr16	27787417	27787617	0.435000	chr2	127176800	127177000	0.530000
chr6	163188965	163189365	0.360000	chr2	127179800	127180200	0.432500
chr11	94197665	94197865	0.485000	chr2	127183200	127183400	0.545000
chr6	95262487	95263487	0.513000	chr2	12718400	12719400	0.564000
chr9	1003054	1003254	0.540000	chr2	127185200	127185400	0.610000
chr13	92907600	92907800	0.340000	chr2	127197000	127197200	0.420000
chr2	230408843	230409243	0.495000	chr2	127197800	127198200	0.517500
chr13	45040264	45040664	0.430000	chr2	127200	127600	0.470000
chr12	39010355	39010555	0.405000	chr2	12720200	12720400	0.420000
chr6	117780178	117780378	0.405000	chr2	127218000	127218200	0.595000
chr16	87734670	87735270	0.561667	chr2	127219800	127220400	0.743333
chr21	17598144	17598344	0.275000	chr2	12722400	12722600	0.345000
chr2	47587523	47587723	0.385000	chr2	127233800	127234000	0.450000
chr12	21626562	21626962	0.455000	chr2	127241200	127241600	0.480000
chr8	115033828	115034028	0.530000	chr2	127270800	127271000	0.550000
chr6	101190669	101190869	0.395000	chr2	127274400	127274600	0.575000
chr2	140834208	140834408	0.465000	chr2	127277000	127277200	0.515000
chr19	40864054	40864254	0.440000	chr2	127279000	127279200	0.450000
chr19	31957928	31958128	0.465000	chr2	12728400	12728600	0.510000
chr7	73833032	73833232	0.490000	chr2	127294000	127294200	0.680000
chr7	15843924	15844124	0.420000	chr2	127295200	127295400	0.425000
chr20	23398244	23398444	0.355000	chr2	127306000	127306200	0.370000
chr2	147733708	147734108	0.327500	chr2	127313400	127313800	0.390000
chr5	41506474	41506674	0.405000	chr2	12732000	12732200	0.550000
chrX	109546814	109547014	0.455000	chr2	127348200	127348400	0.465000
chr4	89280137	89280937	0.397500	chr2	127353800	127354600	0.406250
chr9	108014239	108014439	0.340000	chr2	127355600	127355800	0.375000
chr16	75938572	75938772	0.420000	chr2	127365400	127365600	0.475000
chr20	14845138	14845338	0.310000	chr2	127367200	127367400	0.275000
chr7	126571524	126571724	0.450000	chr2	127371200	127371400	0.550000
chr2	131089302	131089502	0.400000	chr2	127373800	127374000	0.410000
chr11	72354631	72354831	0.485000	chr2	12737400	12737600	0.505000
chr18	33523672	33523872	0.240000	chr2	127384400	127384600	0.400000
chr6	135502076	135502476	0.240000	chr2	127386200	127386600	0.322500
chr19	15071004	15072204	0.443333	chr2	127387000	127388200	0.708333
chrY	21754617	21754817	0.330000	chr2	127388600	127388800	0.470000
chr1	64466957	64467557	0.438333	chr2	127389800	127390400	0.448333
chr2	133678665	133678865	0.490000	chr2	127398400	127398600	0.575000
chr3	72590682	72590882	0.455000	chr2	127404800	127405000	0.465000
chr1	267359	267559	0.565000	chr2	127408200	127408400	0.800000
chr2	185082586	185082986	0.385000	chr2	127412000	127412400	0.437500
chr19	19377669	19378469	0.520000	chr2	127416000	127416800	0.630000
chr10	68241666	68241866	0.560000	chr2	127423000	127423200	0.710000
chr17	20272919	20273319	0.527500	chr2	127453400	127453800	0.535000
chr3	191659890	191660090	0.495000	chr2	127463600	127463800	0.540000
chr3	48192086	48192286	0.475000	chr2	127465400	127465600	0.505000
chr12	119975060	119975260	0.315000	chr2	127479400	127479600	0.365000
chr14	73166888	73167088	0.340000	chr2	127485400	127485600	0.370000
chr1	110656502	110656702	0.410000	chr2	127486600	127486800	0.515000
chr21	24788864	24789264	0.262500	chr2	127498400	127498800	0.355000
chr3	74549995	74550195	0.440000	chr2	127505400	127505600	0.475000
chr2	87035069	87035269	0.330000	chr2	127506600	127506800	0.365000
chr16	36424187	36424387	0.365000	chr2	127508600	127508800	0.390000
chr8	107061650	107061850	0.385000	chr2	127525600	127525800	0.455000
chr6	17031928	17032528	0.531667	chr2	127526400	127527000	0.548333
chr1	106183207	106183407	0.420000	chr2	127527400	127527600	0.445000
chr1	37552979	37553179	0.480000	chr2	127528600	127528800	0.490000
chr3	65023173	65023373	0.435000	chr2	127530400	127530600	0.515000
chr6	6747031	6747231	0.460000	chr2	127541000	127541200	0.500000
chr20	37122107	37122307	0.485000	chr2	127542400	127542600	0.560000
chr10	22689301	22689501	0.405000	chr2	127543200	127543400	0.435000
chr7	103855601	103856001	0.430000	chr2	127560200	127560600	0.545000
chrY	11741307	11741507	0.395000	chr2	127563000	127563200	0.400000
chr1	113108573	113108973	0.480000	chr2	127563600	127564000	0.495000
chr9	29387843	29388043	0.345000	chr2	127575400	127575600	0.350000
chr19	8245636	8245836	0.540000	chr2	127578000	127578200	0.610000
chr6	44311884	44312084	0.475000	chr2	127591600	127591800	0.610000
chr2	185771411	185771811	0.482500	chr2	127615800	127616200	0.510000
chr18	70987539	70987739	0.405000	chr2	127621000	127621200	0.515000
chr17	7233010	7233610	0.528333	chr2	127630200	127630800	0.603333
chr8	81507701	81507901	0.460000	chr2	127633200	127633400	0.660000
chr2	120318817	120319017	0.615000	chr2	127636000	127636200	0.650000
chr1	49943680	49943880	0.480000	chr2	127637800	127638000	0.570000
chr2	221444251	221444451	0.490000	chr2	127638400	127638600	0.595000
chr8	128964653	128965053	0.542500	chr2	127640000	127640400	0.652500
chr18	36758729	36758929	0.560000	chr2	127642200	127642400	0.665000
chr1	226063524	226063724	0.580000	chr2	127647000	127647200	0.650000
chr13	52707387	52707587	0.500000	chr2	127649800	127650000	0.595000
chr2	227193481	227193681	0.515000	chr2	127652200	127652400	0.580000
chr3	38713907	38714107	0.520000	chr2	127662000	127662200	0.605000
chr20	61275039	61276039	0.535000	chr2	127675000	127676000	0.679000
chr12	58853082	58853282	0.455000	chr2	127680000	127680200	0.605000
chr6	22897556	22898156	0.461667	chr2	127695800	127696400	0.518333
chr12	111778746	111779146	0.492500	chr2	127700600	127701000	0.532500
chr2	135384629	135385029	0.390000	chr21	27701000	27701400	0.402500
chr5	177601097	177602097	0.511000	chr2	127701400	127702400	0.743000
chr13	30651592	30651792	0.460000	chr2	127703400	127703600	0.530000
chr16	43601440	43601640	0.000000	chr2	127705400	127705600	0.375000
chr3	187321879	187322079	0.495000	chr2	127706200	127706400	0.545000
chrX	65817138	65817338	0.400000	chr21	27713800	27714000	0.435000
chr4	48172648	48172848	0.375000	chr2	127749600	127749800	0.440000
chr1	82864035	82864235	0.365000	chr2	127754200	127754400	0.395000
chr7	71415311	71415511	0.430000	chr2	127769400	127769600	0.440000
chr1	142663836	142664236	0.000000	chr2	127771000	127771400	0.380000
chr9	1027666	1027866	0.425000	chr2	12777400	12777600	0.475000
chr4	159661602	159661802	0.445000	chr2	127787000	127787200	0.490000
chr1	26146307	26147107	0.501250	chr2	127810600	127811400	0.597500
chr19	24603132	24603332	0.420000	chr2	127830000	127830200	0.480000
chr11	52244855	52245055	0.405000	chr2	127830800	127831000	0.455000
chr16	81463493	81464493	0.545000	chr2	127857400	127858400	0.621000
chr19	29590444	29590644	0.545000	chr2	127859800	127860000	0.585000
chr18	28648714	28648914	0.505000	chr2	127865000	127865200	0.535000
chr16	47414235	47414435	0.440000	chr2	127875000	127875200	0.480000
chr19	17020895	17022095	0.556667	chr2	127885400	127886600	0.722500
chr21	44106476	44106876	0.400000	chr2	127887400	127887800	0.412500
chr2	41650581	41650781	0.355000	chr2	127898400	127898600	0.375000
chr8	94114100	94114300	0.440000	chr2	127900200	127900400	0.450000
chr20	50086620	50087220	0.500000	chr2	127906200	127906800	0.551667
chr2	135212312	135212512	0.325000	chr21	27928800	27929000	0.375000
chr8	23258718	23258918	0.505000	chr2	127955000	127955200	0.545000
chr3	142560097	142560497	0.340000	chr2	12797800	12798200	0.375000
chr1	149950461	149950861	0.392500	chr2	128016600	128017000	0.410000
chr10	87214998	87215398	0.522500	chr2	128027200	128027600	0.740000
chr8	103102828	103103628	0.500000	chr2	128028000	128028800	0.671250
chr12	51489089	51489489	0.462500	chr2	128063400	128063800	0.507500
chr13	98115356	98115556	0.425000	chr2	128076600	128076800	0.495000
chr1	18766381	18766581	0.460000	chr2	128080200	128080400	0.485000
chr11	95727951	95728151	0.395000	chr2	12808600	12808800	0.445000
chr7	74544710	74545710	0.530000	chr2	128091000	128092000	0.577000
chr12	73538244	73538644	0.387500	chr2	128092800	128093200	0.415000
chr1	74885712	74885912	0.400000	chr2	128093800	128094000	0.425000
chr21	44075281	44075481	0.360000	chr2	128094600	128094800	0.440000
chr9	68662579	68662779	0.435000	chr21	28099400	28099600	0.455000
chrX	108998702	108999102	0.440000	chr21	28135600	28136000	0.445000
chr17	48036058	48036258	0.390000	chr21	28142800	28143000	0.475000
chr10	103795448	103795648	0.370000	chr2	128162400	128162600	0.415000
chr7	69385421	69385621	0.445000	chr2	128163000	128163200	0.500000
chr8	123855802	123856002	0.245000	chr2	128167000	128167200	0.425000
chr6	80521084	80521284	0.395000	chr2	128168600	128168800	0.415000
chr4	133882085	133882285	0.270000	chr2	128169600	128169800	0.360000
chr18	60257948	60258148	0.400000	chr2	12817000	12817200	0.465000
chr6	70339901	70340101	0.415000	chr2	128179200	128179400	0.420000
chr6	32478446	32478646	0.425000	chr2	12819200	12819400	0.455000
chrX	143096442	143096642	0.430000	chr2	128193600	128193800	0.530000
chr5	146634102	146634302	0.425000	chr2	128195600	128195800	0.440000
chr9	7350749	7351149	0.455000	chr2	128196400	128196800	0.462500
chr7	137484106	137484306	0.365000	chr2	12819800	12820000	0.410000
chr8	2093765	2093965	0.425000	chr2	128198800	128199000	0.560000
chr2	71902272	71902472	0.270000	chr21	28200800	28201000	0.385000
chr3	183368572	183368772	0.505000	chr2	128216400	128216600	0.515000
chrX	109493324	109493524	0.395000	chr2	128217800	128218000	0.440000
chr9	60506451	60506651	0.000000	chr21	28228000	28228200	0.355000
chr15	76188732	76188932	0.385000	chr2	128229000	128229200	0.305000
chr3	142412722	142413122	0.265000	chr21	28229800	28230200	0.310000
chr5	133824730	133825330	0.535000	chr2	128233200	128233800	0.698333
chr21	38744066	38744666	0.466667	chr21	28235200	28235800	0.468333
chr11	89956675	89956875	0.390000	chr2	128237400	128237600	0.465000
chrX	148703323	148703523	0.345000	chr2	128246000	128246200	0.350000
chr7	71071400	71071800	0.500000	chr2	128273600	128274000	0.615000
chr5	179822159	179823159	0.506000	chr2	128279800	128280800	0.603000
chr6	52511637	52511837	0.470000	chr2	128282600	128282800	0.665000
chrX	152261473	152261673	0.485000	chr2	128283200	128283400	0.615000
chr10	14748215	14748615	0.450000	chr2	128289400	128289800	0.565000
chr21	16002607	16002807	0.525000	chr2	128291400	128291600	0.630000
chrX	2957150	2957750	0.480000	chr2	128305200	128305800	0.600000
chr7	71022437	71022637	0.540000	chr2	128309400	128309600	0.635000
chr22	24096128	24096328	0.500000	chr2	128313600	128313800	0.630000
chr15	47925356	47925556	0.480000	chr2	128316400	128316600	0.605000
chr2	10435337	10435737	0.617500	chr2	128317600	128318000	0.700000
chr1	38899504	38900104	0.521667	chr2	128318400	128319000	0.816667
chr2	69948970	69949170	0.535000	chr2	128320400	128320600	0.640000
chr8	143989404	143989604	0.380000	chr2	128321800	128322000	0.605000
chr13	112976754	112976954	0.655000	chr2	128322400	128322600	0.760000
chr9	79692687	79692887	0.460000	chr2	128344200	128344400	0.465000
chr2	16408880	16409080	0.450000	chr21	28346000	28346200	0.455000
chr14	28707800	28708200	0.395000	chr2	128354600	128355000	0.417500
chr4	109802547	109802747	0.460000	chr2	128372800	128373000	0.605000
chr18	59550100	59550300	0.460000	chr2	128382200	128382400	0.500000
chr7	111968631	111968831	0.425000	chr2	128391000	128391200	0.510000
chr12	23596351	23596551	0.320000	chr21	28392600	28392800	0.440000
chr2	190731246	190731446	0.475000	chr2	128405400	128405600	0.550000
chr18	2639276	2639476	0.525000	chr2	128408600	128408800	0.570000
chr13	60332621	60332821	0.360000	chr21	28410400	28410600	0.405000
chr2	34635040	34635440	0.395000	chr2	128412600	128413000	0.500000
chr1	17326788	17327188	0.442500	chr2	128417600	128418000	0.475000
chr16	64730778	64730978	0.320000	chr2	128425000	128425200	0.525000
chr19	32679097	32679297	0.545000	chr2	128441000	128441200	0.645000
chr3	34153454	34153854	0.382500	chr2	128441800	128442200	0.577500
chr9	127105781	127106181	0.450000	chr2	128442800	128443200	0.527500
chr11	6400926	6401126	0.500000	chr2	128445600	128445800	0.590000
chr2	146198766	146199566	0.465000	chr2	128472800	128473600	0.542500
chr19	13776085	13776285	0.465000	chr2	128474600	128474800	0.525000
chr16	75558372	75558772	0.472500	chr2	128475600	128476000	0.647500
chr10	74907942	74908542	0.500000	chr2	128489600	128490200	0.528333
chr16	12000372	12000772	0.457500	chr2	128494600	128495000	0.460000
chr9	27098666	27098866	0.510000	chr2	128496800	128497000	0.550000
chr4	64884577	64884777	0.420000	chr2	128500000	128500200	0.550000
chr13	27095084	27095284	0.430000	chr2	128501400	128501600	0.630000
chr2	179907438	179907638	0.410000	chr2	128503600	128503800	0.445000
chr1	187711769	187711969	0.390000	chr2	128504400	128504600	0.650000
chr15	85923393	85923593	0.460000	chr2	128510800	128511000	0.490000
chr9	67191466	67191866	0.530000	chr2	128512600	128513000	0.547500
chr2	216557962	216558162	0.515000	chr2	128514000	128514200	0.540000
chr12	126429	126829	0.460000	chr21	28517000	28517400	0.547500
chr2	66004546	66004746	0.425000	chr2	128520400	128520600	0.580000
chr13	19848693	19848893	0.510000	chr2	128521000	128521200	0.620000
chrX	76349597	76350197	0.450000	chr21	28522000	28522600	0.451667
chr15	60051537	60051737	0.390000	chr2	128536000	128536200	0.470000
chr1	228989064	228989664	0.481667	chr2	128537200	128537800	0.503333
chr15	33193460	33193860	0.462500	chr2	128538400	128538800	0.472500
chr5	67252018	67252218	0.360000	chr2	128557800	128558000	0.365000
chr5	94135946	94136346	0.407500	chr21	28564400	28564800	0.450000
chr4	149922477	149922677	0.350000	chr2	12857000	12857200	0.410000
chr1	209300777	209300977	0.365000	chr2	128585800	128586000	0.385000
chr9	118269151	118269351	0.340000	chr21	28590200	28590400	0.370000
chr10	117057270	117057470	0.495000	chr2	128600600	128600800	0.510000
chr2	106629307	106629707	0.437500	chr21	28602600	28603000	0.470000
chr21	24069824	24070024	0.385000	chr21	28605200	28605400	0.410000
chr4	116796431	116796631	0.365000	chr2	12861600	12861800	0.415000
chr1	7007741	7007941	0.560000	chr2	128617200	128617400	0.610000
chr18	31391591	31391791	0.405000	chr21	28617400	28617600	0.435000
chr2	128496290	128496490	0.500000	chr2	128622400	128622600	0.570000
chr13	64791507	64791707	0.425000	chr2	128624000	128624200	0.495000
chr11	26758139	26758539	0.350000	chr21	28633800	28634200	0.442500
chr9	76409456	76409656	0.540000	chr2	128636600	128636800	0.605000
chrX	26590683	26590883	0.325000	chr21	28637000	28637200	0.400000
chr2	233015319	233015919	0.473333	chr2	128638400	128639000	0.490000
chr6	163010345	163010545	0.495000	chr2	128643000	128643200	0.500000
chr10	64854397	64854797	0.395000	chr2	128654400	128654800	0.477500
chr1	234899349	234899549	0.525000	chr2	128662200	128662400	0.545000
chr5	62402068	62402268	0.410000	chr21	28669400	28669600	0.455000
chr20	30698117	30698317	0.405000	chr2	128671600	128671800	0.480000
chrX	154606521	154606721	0.340000	chr2	128686600	128686800	0.430000
chr11	59086803	59087003	0.465000	chr2	128690600	128690800	0.620000
chr18	8280872	8281072	0.335000	chr21	28699800	28700000	0.295000
chrX	759655	759855	0.445000	chr2	128710800	128711000	0.460000
chr2	27706872	27707472	0.425000	chr2	128714400	128715000	0.515000
chr6	162573211	162573411	0.505000	chr2	128716600	128716800	0.520000
chr3	161515503	161515703	0.425000	chr2	128728000	128728200	0.445000
chr2	97975998	97976198	0.385000	chr21	28730800	28731000	0.490000
chr6	108397443	108397643	0.525000	chr21	28731800	28732000	0.560000
chr17	61566467	61566667	0.395000	chr2	128733200	128733400	0.415000
chr1	25856969	25857769	0.510000	chr2	128734400	128735200	0.581250
chr2	133694162	133694362	0.525000	chr2	128736600	128736800	0.560000
chr18	12861992	12862192	0.305000	chr21	28742600	28742800	0.335000
chr1	112070061	112070861	0.445000	chr21	28745200	28746000	0.453750
chr9	109914847	109915047	0.460000	chr2	128754200	128754400	0.575000
chr4	16696705	16696905	0.455000	chr21	28764600	28764800	0.465000
chr4	69385349	69385549	0.430000	chr21	28781800	28782000	0.440000
chr10	81760211	81760611	0.377500	chr21	28789600	28790000	0.387500
chr4	146421904	146422104	0.305000	chr21	28818000	28818200	0.455000
chr10	107413766	107414366	0.340000	chr21	28831800	28832400	0.373333
chr5	41636135	41636535	0.305000	chr21	28836600	28837000	0.340000
chr13	28621535	28621735	0.395000	chr21	28837600	28837800	0.320000
chr1	193792626	193792826	0.320000	chr21	28854800	28855000	0.390000
chr8	137698953	137699153	0.385000	chr21	28881400	28881600	0.415000
chr4	98180838	98181038	0.405000	chr21	28883800	28884000	0.440000
chr22	21750972	21751972	0.475000	chr21	28884600	28885600	0.494000
chr20	37141030	37141230	0.440000	chr21	28893800	28894000	0.470000
chr13	99528812	99529212	0.340000	chr21	28899600	28900000	0.345000
chr1	246784511	246784911	0.562500	chr2	128901800	128902200	0.620000
chr3	31998854	31999054	0.300000	chr21	28927200	28927400	0.340000
chr13	102543738	102543938	0.315000	chr21	28929200	28929400	0.315000
chr6	64328079	64328279	0.400000	chr2	12897200	12897400	0.420000
chrX	15459172	15459372	0.400000	chr2	128978200	128978400	0.455000
chr9	41870888	41871088	0.360000	chr21	28982600	28982800	0.455000
chrX	43256659	43257059	0.430000	chr21	28988200	28988600	0.462500
chr6	84231376	84231576	0.365000	chr21	28991000	28991200	0.525000
chr22	36629436	36630436	0.497000	chr21	28992200	28993200	0.560000
chr5	11803166	11803366	0.510000	chr21	28993800	28994000	0.520000
chr3	3281149	3281349	0.350000	chr21	29000800	29001000	0.490000
chr11	17579639	17580039	0.560000	chr21	29002600	29003000	0.622500
chr8	11430175	11430375	0.550000	chr21	29003400	29003600	0.560000
chr19	14635907	14636107	0.405000	chr21	29008400	29008600	0.455000
chr4	85727574	85727774	0.430000	chr2	129011800	129012000	0.585000
chr18	63227393	63227593	0.430000	chr21	29012400	29012600	0.450000
chrX	119611491	119612891	0.480714	chr21	29018800	29020200	0.542143
chr13	111426574	111426974	0.447500	chr21	29022200	29022600	0.457500
chr20	57731401	57732401	0.499000	chr21	29024600	29025600	0.518000
chr14	67981419	67981619	0.355000	chr21	29026800	29027000	0.375000
chr3	43943984	43944184	0.370000	chr2	129046600	129046800	0.405000
chr1	113854117	113854317	0.430000	chr21	29055000	29055200	0.445000
chr2	71909595	71909795	0.320000	chr21	29059200	29059400	0.345000
chr12	8317196	8317396	0.440000	chr2	129061200	129061400	0.455000
chr10	53112472	53112672	0.370000	chr21	29065000	29065200	0.375000
chrX	145862053	145863053	0.370000	chr21	29071200	29072200	0.467000
chrX	125626821	125627621	0.520000	chr21	29073200	29074000	0.610000
chrX	58680273	58680473	0.445000	chr21	29076200	29076400	0.465000
chr2	239477619	239478219	0.583333	chr21	29076800	29077400	0.593333
chr13	82920969	82921169	0.355000	chr21	29077800	29078000	0.460000
chr8	23490346	23490546	0.430000	chr21	29079200	29079400	0.530000
chr14	69882608	69883208	0.385000	chr21	29080400	29081000	0.441667
chr4	76142778	76142978	0.305000	chr21	29082200	29082400	0.350000
chr7	55656040	55656240	0.270000	chr21	29090200	29090400	0.310000
chr16	22204899	22205699	0.436250	chr21	29099600	29100400	0.465000
chr20	7996854	7997054	0.445000	chr21	29121800	29122000	0.460000
chr10	25655774	25656174	0.370000	chr21	29125200	29125600	0.407500
chr6	37326992	37327392	0.557500	chr2	129144200	129144600	0.625000
chr8	29913819	29914019	0.335000	chr21	29145400	29145600	0.385000
chr12	41176093	41176293	0.405000	chr21	29148600	29148800	0.485000
chr20	17513194	17513394	0.515000	chr21	29155600	29155800	0.550000
chr17	62205924	62206124	0.285000	chr21	29157200	29157400	0.320000
chr3	29077733	29077933	0.380000	chr21	29160000	29160200	0.515000
chr14	89837129	89837329	0.410000	chr2	129161000	129161200	0.470000
chr13	101693187	101693987	0.392500	chr21	29163000	29163800	0.447500
chr8	1271113	1271313	0.420000	chr21	29164400	29164600	0.430000
chr6	97742238	97743038	0.341250	chr21	29166400	29167200	0.366250
chr7	32830738	32831338	0.386667	chr21	29181800	29182400	0.415000
chr2	123048315	123048515	0.395000	chr21	29183000	29183200	0.415000
chr22	30840914	30841314	0.425000	chr21	29184000	29184400	0.437500
chr6	46544388	46544588	0.340000	chr21	29185200	29185400	0.370000
chr6	65438330	65438730	0.387500	chr21	29191000	29191400	0.420000
chr5	3697509	3697909	0.487500	chr2	129193000	129193400	0.532500
chr4	92634162	92634762	0.331667	chr21	29196000	29196600	0.413333
chr9	78768224	78768424	0.340000	chr2	129203400	129203600	0.370000
chr8	39521722	39522322	0.305000	chr21	29208400	29209000	0.331667
chr7	63308479	63308879	0.355000	chr21	29217800	29218200	0.370000
chr10	41235904	41236104	0.370000	chr21	29219200	29219400	0.480000
chr9	91379352	91379552	0.350000	chr21	29228400	29228600	0.415000
chr17	52889399	52890399	0.370000	chr21	29232800	29233800	0.402000
chr3	183749119	183749319	0.455000	chr21	29235800	29236000	0.460000
chr3	6797643	6797843	0.395000	chr21	29237600	29237800	0.430000
chr8	48188472	48188672	0.375000	chr21	29239000	29239200	0.420000
chr1	158384845	158385045	0.255000	chr21	29248200	29248400	0.310000
chr4	24683127	24683327	0.505000	chr21	29253000	29253200	0.540000
chr1	238710724	238710924	0.390000	chr2	129253600	129253800	0.420000
chr7	130115170	130115370	0.310000	chr21	29256200	29256400	0.355000
chr10	49507330	49507530	0.320000	chr21	29256800	29257000	0.365000
chr21	37967819	37968019	0.405000	chr21	29272000	29272200	0.450000
chr8	96516397	96516597	0.355000	chr2	12928400	12928600	0.425000
chr9	14783133	14783333	0.340000	chr21	29287600	29287800	0.400000
chr12	68319988	68320188	0.460000	chr21	29293600	29293800	0.505000
chr19	22063509	22063709	0.305000	chr21	29295200	29295400	0.445000
chr3	37594751	37595751	0.480000	chr21	29298800	29299800	0.675000
chr4	108369204	108369404	0.445000	chr21	29300400	29300600	0.510000
chr4	44528752	44528952	0.360000	chr21	29301200	29301400	0.385000
chr1	187471326	187471526	0.385000	chr21	29301800	29302000	0.445000
chr22	16154618	16154818	0.395000	chr21	29302400	29302600	0.445000
chr8	526792	526992	0.375000	chr21	29304600	29304800	0.450000
chrY	912892	913092	0.455000	chr21	29306400	29306600	0.470000
chr13	19705775	19705975	0.360000	chr21	29307000	29307200	0.445000
chr3	185246927	185247127	0.230000	chr21	29308000	29308200	0.320000
chr3	18982762	18982962	0.465000	chr21	29312000	29312200	0.475000
chr10	38796239	38796439	0.405000	chr21	29313000	29313200	0.410000
chr3	172108374	172108574	0.410000	chr21	29315200	29315400	0.425000
chr3	94215240	94216640	0.406429	chr21	29316200	29317600	0.410714
chr7	111840026	111840226	0.350000	chr21	29320200	29320400	0.400000
chr8	49406238	49406438	0.360000	chr21	29322000	29322200	0.505000
chr12	126659253	126659453	0.360000	chr21	29332800	29333000	0.440000
chr2	69327547	69327947	0.432500	chr21	29335000	29335400	0.452500
chr6	92032646	92032846	0.310000	chr21	29335800	29336000	0.395000
chr1	44663241	44663441	0.520000	chr21	29342600	29342800	0.575000
chr16	64347436	64347636	0.410000	chr21	29347400	29347600	0.475000
chr2	31118932	31119132	0.295000	chr2	129348000	129348200	0.445000
chr1	221381589	221381989	0.442500	chr21	29348400	29348800	0.470000
chr7	37197900	37198300	0.420000	chr21	29356800	29357200	0.432500
chr15	61679759	61679959	0.330000	chr21	29361600	29361800	0.365000
chr5	69379022	69379222	0.525000	chr21	29367000	29367200	0.540000
chrX	68741202	68741602	0.375000	chr21	29368800	29369200	0.442500
chr14	34217679	34217879	0.335000	chr21	29372400	29372600	0.400000
chr10	101334408	101334608	0.490000	chr21	29376600	29376800	0.510000
chr2	86118225	86118425	0.450000	chr21	29378800	29379000	0.475000
chrX	37597760	37597960	0.400000	chr21	29392400	29392600	0.425000
chr4	108356046	108356246	0.510000	chr21	29404200	29404400	0.520000
chr1	72744316	72744516	0.360000	chr21	29406400	29406600	0.385000
chr12	23829795	23829995	0.315000	chr21	29418800	29419000	0.330000
chr14	102001699	102001899	0.515000	chr21	29436400	29436600	0.535000
chr4	124517766	124518166	0.375000	chr21	29449400	29449800	0.405000
chr15	39828633	39829033	0.405000	chr21	29465600	29466000	0.415000
chr4	49653818	49654018	0.400000	chr21	29476600	29476800	0.480000
chr11	112923840	112924040	0.420000	chr2	129483400	129483600	0.500000
chr1	46721037	46721637	0.403333	chr21	29496000	29496600	0.408333
chr14	16902741	16902941	0.395000	chr21	29499800	29500000	0.520000
chr5	94441075	94441275	0.495000	chr2	129587400	129587600	0.665000
chr15	39179395	39180395	0.410000	chr21	29634600	29635600	0.442000
chr1	217691957	217692157	0.395000	chr21	29637600	29637800	0.460000
chr8	121839442	121839642	0.425000	chr21	29638200	29638400	0.525000
chr4	123692899	123693099	0.365000	chr21	29638800	29639000	0.340000
chr1	182506129	182506729	0.283333	chr21	29639800	29640400	0.400000
chr8	142884286	142884486	0.350000	chr21	29642000	29642200	0.450000
chrX	153615810	153616010	0.515000	chr2	129646200	129646400	0.565000
chr10	73560891	73561291	0.430000	chr21	29646200	29646600	0.437500
chr7	15625008	15625208	0.385000	chr21	29647400	29647600	0.440000
chr10	13057331	13057731	0.395000	chr21	29648600	29649000	0.410000
chr10	117792465	117792665	0.465000	chr21	29649400	29649600	0.505000
chr2	108217865	108218265	0.437500	chr21	29650400	29650800	0.450000
chr7	11151747	11152147	0.297500	chr2	12965400	12965800	0.325000
chr22	28302928	28303128	0.395000	chr21	29656800	29657000	0.400000
chr6	52021961	52022161	0.375000	chr21	29657600	29657800	0.425000
chr8	123248235	123248435	0.325000	chr21	29664600	29664800	0.360000
chr10	88079845	88080045	0.345000	chr21	29667800	29668000	0.385000
chr11	91161499	91161699	0.305000	chr21	29671800	29672000	0.385000
chr4	58400235	58400435	0.440000	chr21	29685800	29686000	0.450000
chr2	208923670	208923870	0.340000	chr21	29697600	29697800	0.425000
chr1	31597447	31597647	0.305000	chr21	29726000	29726200	0.385000
chr8	119308409	119308609	0.470000	chr2	129748400	129748600	0.575000
chr8	23077223	23077423	0.530000	chr2	129759000	129759200	0.590000
chr13	75221728	75222328	0.458333	chr2	129764000	129764600	0.468333
chr15	72569383	72569583	0.350000	chr21	29786600	29786800	0.420000
chr7	28708542	28708742	0.425000	chr21	29800200	29800400	0.430000
chr10	107613351	107613551	0.375000	chr2	129807600	129807800	0.505000
chr14	68673843	68674043	0.375000	chr2	129812200	129812400	0.495000
chrX	54008827	54009227	0.480000	chr2	129813400	129813800	0.485000
chr14	84979818	84980018	0.420000	chr21	29814200	29814400	0.450000
chr5	41601724	41601924	0.325000	chr2	12982200	12982400	0.350000
chr17	2051707	2051907	0.635000	chr2	129827600	129827800	0.695000
chr5	111642555	111642955	0.395000	chr2	129834000	129834400	0.445000
chr8	85527611	85527811	0.310000	chr2	129849600	129849800	0.335000
chr11	55715407	55715607	0.485000	chr21	29849800	29850000	0.495000
chr18	62144664	62145064	0.475000	chr2	129861200	129861600	0.525000
chr13	23860611	23860811	0.385000	chr2	129870800	129871000	0.420000
chr4	170171472	170171672	0.430000	chr2	129872600	129872800	0.480000
chr4	42969437	42969637	0.455000	chr2	129876600	129876800	0.475000
chr1	42665521	42666121	0.468333	chr2	129877600	129878200	0.660000
chr1	30190336	30190536	0.540000	chr2	129885800	129886000	0.570000
chr15	97520151	97520351	0.425000	chr2	129894600	129894800	0.465000
chr19	9050088	9050288	0.540000	chr2	129903800	129904000	0.610000
chr13	74749366	74749566	0.500000	chr21	29904800	29905000	0.515000
chrX	153394819	153395019	0.510000	chr2	129907000	129907200	0.565000
chr2	46708977	46709177	0.525000	chr2	129914200	129914400	0.565000
chr2	95444034	95444434	0.487500	chr2	129915000	129915400	0.565000
chrX	6534758	6535758	0.410000	chr2	129923000	129924000	0.610000
chr4	113486116	113486316	0.455000	chr2	129936400	129936600	0.500000
chr1	31255588	31255788	0.485000	chr21	29940000	29940200	0.575000
chr3	185748965	185749165	0.510000	chr2	129979600	129979800	0.650000
chr3	7596984	7597184	0.400000	chr2	129980400	129980600	0.410000
chr17	19317683	19317883	0.560000	chr2	130006000	130006200	0.745000
chr9	44651036	44651436	0.365000	chr2	13001400	13001800	0.395000
chr3	65274537	65274737	0.425000	chr2	130061000	130061200	0.580000
chr4	101781969	101782169	0.395000	chr2	130064800	130065000	0.570000
chr2	5338150	5338350	0.465000	chr2	13007000	13007200	0.485000
chr18	8413219	8413419	0.380000	chr21	30072600	30072800	0.485000
chr6	167395908	167396908	0.477000	chr2	130129200	130130200	0.524000
chr13	21941639	21941839	0.510000	chr2	130130800	130131000	0.515000
chr2	77853362	77853562	0.465000	chr2	130141000	130141200	0.600000
chr7	30985257	30987657	0.552500	chr2	130141600	130144000	0.629583
chr15	92566491	92567091	0.465000	chr2	130144600	130145200	0.691667
chr4	48439218	48439418	0.420000	chr2	130150400	130150600	0.590000
chr9	36017671	36018071	0.535000	chr2	130156000	130156400	0.640000
chr17	57237147	57237347	0.550000	chr2	130157600	130157800	0.640000
chr11	57240134	57240334	0.525000	chr2	130158200	130158400	0.540000
chr16	29844847	29845447	0.553333	chr2	130161000	130161600	0.613333
chr3	142979100	142979500	0.420000	chr2	130162000	130162400	0.647500
chr14	33111207	33111407	0.495000	chr2	130180400	130180600	0.550000
chr6	148472103	148474303	0.440455	chr2	130181200	130183400	0.676818
chr15	44470620	44470820	0.390000	chr2	130184200	130184400	0.590000
chr19	32525902	32526102	0.420000	chr2	13018600	13018800	0.445000
chr12	8193530	8194130	0.446667	chr2	130187600	130188200	0.506667
chr8	73953910	73954110	0.325000	chr21	30194800	30195000	0.360000
chr18	24568468	24568668	0.480000	chr2	130197000	130197200	0.515000
chr1	92398379	92398579	0.350000	chr2	13019800	13020000	0.360000
chr2	15806149	15806349	0.545000	chr2	130202600	130202800	0.590000
chr12	111139819	111140219	0.497500	chr2	130203200	130203600	0.530000
chr8	86283429	86283629	0.370000	chr2	13021600	13021800	0.390000
chr2	49081675	49082075	0.397500	chr21	30227800	30228200	0.405000
chr9	98986692	98986892	0.475000	chr2	130229200	130229400	0.775000
chr18	55968527	55968927	0.420000	chr2	130252800	130253200	0.677500
chrX	138420092	138420292	0.375000	chr21	30257800	30258000	0.465000
chr2	195874180	195874380	0.370000	chr2	130273600	130273800	0.410000
chr11	49553208	49553408	0.335000	chr2	130280400	130280600	0.345000
chr6	35066635	35067035	0.540000	chr2	130288400	130288800	0.670000
chr4	102757082	102757282	0.535000	chr2	130300400	130300600	0.635000
chr6	105180247	105180647	0.462500	chr2	130301600	130302000	0.620000
chr4	74889094	74889294	0.435000	chr2	130327800	130328000	0.780000
chr16	79753025	79753225	0.455000	chr2	130332600	130332800	0.545000
chr8	91319769	91320169	0.410000	chr2	130337200	130337600	0.585000
chrX	725444	725644	0.420000	chr2	130338000	130338200	0.435000
chrX	147268848	147269048	0.530000	chr2	130340200	130340400	0.585000
chr16	75791289	75791489	0.510000	chr2	130340800	130341000	0.570000
chrX	151753682	151753882	0.570000	chr2	130341600	130341800	0.595000
chr19	53965653	53966653	0.499000	chr2	130342200	130343200	0.584000
chr2	159110685	159110885	0.500000	chr2	130343800	130344000	0.630000
chr2	120622674	120622874	0.455000	chr2	130351600	130351800	0.540000
chr18	76284062	76284262	0.485000	chr2	130355200	130355400	0.575000
chr13	59996354	59996554	0.360000	chr2	130356000	130356200	0.785000
chr13	91935234	91935434	0.410000	chr2	130365200	130365400	0.380000
chr9	5040903	5041103	0.565000	chr2	130370600	130370800	0.580000
chr2	17272007	17272807	0.418750	chr2	130372000	130372800	0.713750
chr20	30618992	30619192	0.435000	chr2	130375000	130375200	0.580000
chr11	73623160	73623360	0.400000	chr2	130377000	130377200	0.465000
chr10	108684000	108684200	0.410000	chr2	130378600	130378800	0.435000
chr7	141208056	141208256	0.495000	chr2	130380200	130380400	0.525000
chr1	235840419	235840619	0.405000	chr2	130385800	130386000	0.485000
chr2	45330180	45330380	0.520000	chr2	130390600	130390800	0.575000
chr7	69214576	69214776	0.475000	chr2	130391200	130391400	0.580000
chr1	112512910	112513110	0.500000	chr21	30409000	30409200	0.505000
chr7	129829523	129829723	0.495000	chr2	130416800	130417000	0.510000
chr2	1933820	1934220	0.472500	chr2	130427600	130428000	0.662500
chrX	1363660	1364060	0.485000	chr2	130428400	130428800	0.682500
chr7	47321650	47321850	0.415000	chr21	30434200	30434400	0.475000
chr16	4937857	4938257	0.502500	chr2	130454800	130455200	0.565000
chr1	231157234	231157434	0.295000	chr2	13051000	13051200	0.285000
chr17	56798844	56799444	0.428333	chr2	130727600	130728200	0.658333
chr14	61473396	61473596	0.510000	chr2	130756200	130756400	0.830000
chr3	105050836	105051036	0.480000	chr2	130767400	130767600	0.625000
chr16	57067084	57067284	0.505000	chr2	130768400	130768600	0.640000
chr8	9989419	9989819	0.437500	chr2	130796200	130796600	0.572500
chr6	157799815	157800415	0.395000	chr2	130797600	130798200	0.735000
chrX	101013326	101013726	0.462500	chr2	130798800	130799200	0.615000
chr1	12840050	12840250	0.475000	chr2	130807600	130807800	0.600000
chr6	23434394	23434594	0.355000	chr2	130808600	130808800	0.535000
chr1	152627801	152628001	0.380000	chr2	130824400	130824600	0.440000
chr5	55007030	55007430	0.545000	chr2	130836800	130837200	0.770000
chr8	6746199	6746399	0.430000	chr2	130865000	130865200	0.435000
chr1	218716185	218716385	0.470000	chr2	130873800	130874000	0.515000
chr6	23837486	23837886	0.435000	chr2	130898400	130898800	0.537500
chr9	63770530	63770730	0.335000	chr2	130958000	130958200	0.495000
chr1	37059918	37060118	0.465000	chr2	130964600	130964800	0.625000
chr3	175767884	175768084	0.410000	chr21	30979200	30979400	0.380000
chr12	36502565	36502765	0.395000	chr2	130985400	130985600	0.475000
chr3	27781823	27782023	0.470000	chr2	131010600	131010800	0.510000
chr11	129689477	129689677	0.365000	chr21	31011400	31011600	0.330000
chr21	11644563	11644763	0.415000	chr21	31012800	31013000	0.420000
chr10	92473590	92474190	0.463333	chr2	131034800	131035400	0.783333
chr5	112363054	112363254	0.440000	chr2	131037800	131038000	0.470000
chrX	1491753	1492553	0.526250	chr2	131040000	131040800	0.661250
chr7	105113010	105113610	0.421667	chr2	131041200	131041800	0.578333
chr8	93354122	93354322	0.505000	chr2	131042600	131042800	0.610000
chr17	29108144	29108744	0.535000	chr2	131093000	131093600	0.791667
chr21	24130376	24130576	0.480000	chr21	31098600	31098800	0.540000
chr14	54329632	54329832	0.475000	chr2	131101800	131102000	0.515000
chr17	16517413	16518213	0.472500	chr2	131104600	131105400	0.536250
chr2	130693003	130693203	0.585000	chr2	131105800	131106000	0.685000
chr12	8128193	8128393	0.425000	chr2	131106400	131106600	0.510000
chr3	6658053	6658253	0.300000	chr21	31108000	31108200	0.415000
chr7	155611957	155612157	0.490000	chr21	31108800	31109000	0.520000
chr11	38934807	38935007	0.460000	chr2	131112800	131113000	0.470000
chrX	110005846	110006246	0.450000	chr2	131113600	131114000	0.467500
chr13	89837147	89837347	0.345000	chr2	131115000	131115200	0.430000
chr13	93129879	93130079	0.385000	chr2	131115800	131116000	0.400000
chr2	32082961	32083161	0.455000	chr21	31117400	31117600	0.460000
chr13	27747328	27747528	0.520000	chr21	31124200	31124400	0.570000
chr8	34575770	34576370	0.415000	chr21	31133000	31133600	0.458333
chr4	86396734	86396934	0.380000	chr21	31137000	31137200	0.525000
chr15	66313372	66313572	0.405000	chr2	131139400	131139600	0.435000
chr5	149646347	149646547	0.450000	chr21	31142600	31142800	0.465000
chr2	166812676	166812876	0.335000	chr2	13114600	13114800	0.425000
chr3	72791312	72791712	0.345000	chr2	131146200	131146600	0.467500
chr19	13155106	13155306	0.555000	chr2	131153200	131153400	0.665000
chr11	3893722	3894122	0.460000	chr2	131154000	131154400	0.587500
chr15	40158453	40158653	0.585000	chr2	131156800	131157000	0.655000
chr8	130202164	130202364	0.380000	chr21	31159200	31159400	0.425000
chr3	9217799	9218599	0.492500	chr21	31173800	31174600	0.507500
chr22	13930459	13930859	0.392500	chr21	31176000	31176400	0.407500
chr19	14840281	14840481	0.355000	chr21	31180600	31180800	0.350000
chr9	107799537	107799937	0.460000	chr21	31181400	31181800	0.467500
chr18	25253288	25253488	0.380000	chr21	31182200	31182400	0.500000
chr2	228851173	228851373	0.465000	chr21	31184600	31184800	0.505000
chr12	9451279	9451479	0.435000	chr21	31185800	31186000	0.490000
chr9	132346301	132346501	0.370000	chr21	31187000	31187200	0.415000
chr9	40368425	40368625	0.405000	chr2	131193600	131193800	0.470000
chrY	14599775	14600175	0.325000	chr2	131196200	131196600	0.352500
chr3	26724548	26724748	0.370000	chr21	31198600	31198800	0.335000
chr3	110651318	110651918	0.376667	chr21	31201200	31201800	0.381667
chrX	52850956	52851556	0.468333	chr2	131208000	131208600	0.511667
chr7	46783489	46784289	0.397500	chr2	131209000	131209800	0.550000
chr16	1850620	1850820	0.505000	chr2	131210800	131211000	0.605000
chr1	114352156	114352356	0.425000	chr21	31221200	31221400	0.430000
chr11	47012113	47012313	0.480000	chr21	31228800	31229000	0.505000
chr4	73573300	73573500	0.425000	chr21	31268200	31268400	0.435000
chr2	225371785	225371985	0.455000	chr21	31282400	31282600	0.535000
chr3	63433402	63433602	0.385000	chr21	31283000	31283200	0.400000
chr2	316504	316704	0.625000	chr2	131300200	131300400	0.715000
chr1	32660068	32660268	0.305000	chr21	31327000	31327200	0.505000
chr8	1866454	1866654	0.560000	chr2	131331000	131331200	0.685000
chr8	91040114	91040314	0.445000	chr2	131335400	131335600	0.450000
chr21	13540517	13540717	0.425000	chr21	31339800	31340000	0.440000
chr10	97654355	97654555	0.345000	chr21	31342400	31342600	0.370000
chr11	4503894	4504094	0.525000	chr21	31344200	31344400	0.570000
chr6	57070729	57071129	0.457500	chr21	31354600	31355000	0.495000
chr8	50572919	50573119	0.310000	chr2	131363200	131363400	0.430000
chr2	121214294	121214694	0.597500	chr2	131363800	131364200	0.722500
chr21	23701965	23702165	0.370000	chr21	31364000	31364200	0.415000
chr1	144230319	144230519	0.395000	chr2	131371200	131371400	0.405000
chr5	17161276	17161676	0.387500	chr21	31382000	31382400	0.390000
chr11	83885247	83885447	0.395000	chr2	131385400	131385600	0.405000
chr22	29452631	29453231	0.511667	chr2	131394400	131395000	0.635000
chr3	107984107	107984307	0.330000	chr21	31398200	31398400	0.405000
chr8	28408243	28408443	0.485000	chr21	31410800	31411000	0.490000
chr20	21944780	21944980	0.370000	chr2	131413200	131413400	0.410000
chr18	26033263	26033463	0.520000	chr2	131425400	131425600	0.690000
chr1	217070634	217070834	0.380000	chr2	131426800	131427000	0.415000
chr9	87349218	87349418	0.300000	chr21	31444200	31444400	0.370000
chr15	89008524	89008724	0.525000	chr2	131445000	131445200	0.770000
chr19	30317604	30317804	0.475000	chr21	31446600	31446800	0.485000
chr14	56321809	56322009	0.395000	chr21	31448600	31448800	0.445000
chr12	118888637	118888837	0.410000	chr21	31459600	31459800	0.515000
chr12	59846734	59846934	0.360000	chr21	31461000	31461200	0.380000
chr4	85255181	85255381	0.470000	chr2	131471000	131471200	0.580000
chr7	140517985	140518185	0.560000	chr2	131471600	131471800	0.565000
chr22	37606155	37606355	0.480000	chr2	131477400	131477600	0.550000
chr5	102290210	102290410	0.485000	chr2	131486600	131486800	0.510000
chr1	25838340	25838540	0.470000	chr2	131489800	131490000	0.575000
chr1	133833561	133833761	0.000000	chr21	31490600	31490800	0.495000
chr5	102249692	102251092	0.403571	chr2	131491200	131492600	0.695000
chr2	85063523	85063923	0.517500	chr2	131493000	131493400	0.695000
chr16	50721648	50721848	0.475000	chr2	131493800	131494000	0.495000
chr5	99290374	99290574	0.410000	chr2	131495600	131495800	0.415000
chr10	64875102	64875302	0.275000	chr21	31507000	31507200	0.330000
chr16	54559039	54559639	0.495000	chr21	31509400	31510000	0.545000
chr6	7358812	7359212	0.425000	chr2	131510600	131511000	0.650000
chr1	178226719	178226919	0.555000	chr2	131511600	131511800	0.605000
chr3	189728604	189728804	0.445000	chr2	131514600	131514800	0.530000
chr1	25584299	25584499	0.515000	chr2	131516600	131516800	0.625000
chr8	24821549	24821749	0.450000	chr2	131522400	131522600	0.615000
chr9	11288813	11289013	0.490000	chr2	131527800	131528000	0.705000
chrY	25107829	25108029	0.495000	chr2	131528400	131528600	0.615000
chr1	64001522	64001722	0.495000	chr2	131529000	131529200	0.685000
chr10	62372487	62372687	0.510000	chr2	131529800	131530000	0.620000
chr6	159781376	159781976	0.470000	chr2	131530400	131531000	0.640000
chrX	64903470	64904070	0.500000	chr2	131543200	131543800	0.538333
chr11	62557546	62558146	0.461667	chr2	131544400	131545000	0.620000
chr15	32961325	32961525	0.490000	chr21	31554600	31554800	0.525000
chr15	32988700	32990900	0.405000	chr21	31557800	31560000	0.693636
chr8	2610131	2610331	0.340000	chr21	31577400	31577600	0.405000
chr2	124816635	124817035	0.422500	chr21	31580800	31581200	0.470000
chr10	117092845	117093045	0.375000	chr21	31584000	31584200	0.475000
chr3	127531332	127531732	0.405000	chr21	31604600	31605000	0.425000
chr16	82969670	82969870	0.415000	chr21	31609200	31609400	0.590000
chr13	102429991	102430191	0.525000	chr21	31613200	31613400	0.600000
chr13	23404679	23404879	0.380000	chr21	31618800	31619000	0.475000
chr3	68794523	68794723	0.460000	chr2	131634400	131634600	0.545000
chr5	84805378	84806178	0.392500	chr2	131641400	131642200	0.428750
chr6	168210149	168210749	0.501667	chr21	31654800	31655400	0.526667
chr5	117926808	117927008	0.340000	chr21	31658200	31658400	0.380000
chr6	98604068	98605268	0.392500	chr21	31659400	31660600	0.660000
chr14	97083491	97083691	0.485000	chr2	131662000	131662200	0.520000
chrX	135329155	135329355	0.310000	chr21	31663600	31663800	0.450000
chr10	50196664	50197064	0.455000	chr21	31665400	31665800	0.512500
chr3	78744424	78744624	0.390000	chr2	131665800	131666000	0.420000
chr9	84265717	84265917	0.400000	chr2	131669000	131669200	0.420000
chr2	137789844	137791244	0.441429	chr2	131672800	131674200	0.657857
chr6	168259932	168260132	0.480000	chr21	31675400	31675600	0.490000
chr10	20473757	20474557	0.386250	chr2	131682400	131683200	0.578750
chr2	40750170	40750370	0.350000	chr21	31714400	31714600	0.390000
chr1	149953518	149953718	0.390000	chr21	31715000	31715200	0.370000
chr2	196815409	196815609	0.375000	chr21	31720400	31720600	0.435000
chr10	19492685	19492885	0.355000	chr21	31721400	31721600	0.360000
chr16	6703670	6704070	0.480000	chr2	131724000	131724400	0.742500
chr10	36809165	36810965	0.410000	chr21	31730800	31732600	0.697222
chr4	24732815	24733015	0.570000	chr21	31733000	31733200	0.575000
chr3	136578194	136578394	0.470000	chr21	31733800	31734000	0.515000
chr4	99493054	99493254	0.415000	chr21	31735800	31736000	0.460000
chr16	3967537	3967937	0.457500	chr21	31736800	31737200	0.467500
chr20	14318027	14318227	0.350000	chr21	31738000	31738200	0.410000
chr10	67324607	67325007	0.370000	chr21	31745400	31745800	0.445000
chr17	38654772	38654972	0.565000	chr2	131767000	131767200	0.635000
chr10	53641394	53641594	0.430000	chr21	31767000	31767200	0.485000
chr13	19109675	19109875	0.405000	chr21	31772800	31773000	0.425000
chr5	85072033	85072233	0.385000	chr2	131776000	131776200	0.620000
chr7	142525425	142525625	0.405000	chr21	31781800	31782000	0.525000
chr11	87410190	87410390	0.505000	chr21	31784800	31785000	0.665000
chr15	66282868	66283468	0.398333	chr21	31786000	31786600	0.416667
chr1	20409361	20409561	0.530000	chr2	131795200	131795400	0.630000
chr16	8690701	8690901	0.435000	chr21	31799800	31800000	0.600000
chr16	65212167	65212567	0.460000	chr2	131801800	131802200	0.722500
chr20	48194567	48194767	0.610000	chr2	131802600	131802800	0.660000
chr20	51925859	51926459	0.475000	chr2	131831600	131832200	0.670000
chr10	83641362	83641562	0.300000	chr21	31837800	31838000	0.360000
chr4	118951232	118951432	0.530000	chr21	31866200	31866400	0.605000
chr2	177355039	177357039	0.407000	chr21	31872400	31874400	0.715000
chr4	17407380	17407580	0.490000	chr21	31887600	31887800	0.540000
chr5	91845161	91845361	0.455000	chr21	31933800	31934000	0.515000
chr2	103509655	103509855	0.385000	chr21	31974600	31974800	0.520000
chr1	155298549	155298749	0.515000	chr21	31987800	31988000	0.630000
chrX	41138449	41138649	0.380000	chr21	32022200	32022400	0.445000
chr4	73065272	73065472	0.415000	chr21	32035600	32035800	0.495000
chr17	72437396	72437596	0.545000	chr2	132038000	132038200	0.730000
chr4	101167330	101167730	0.395000	chr21	32064800	32065200	0.485000
chr5	69329537	69329737	0.530000	chr21	32076800	32077000	0.625000
chr6	58860948	58861148	0.405000	chr21	32087600	32087800	0.490000
chr11	35377004	35377204	0.450000	chr21	32089800	32090000	0.515000
chr4	169484286	169484486	0.395000	chr21	32096600	32096800	0.540000
chr2	177317763	177317963	0.295000	chr21	32106200	32106400	0.420000
chr13	56612069	56612469	0.385000	chr21	32112200	32112600	0.440000
chr7	17168836	17169236	0.462500	chr21	32132000	32132400	0.485000
chr5	6121343	6121543	0.480000	chr21	32138000	32138200	0.570000
chr10	24001438	24002438	0.436000	chr21	32139600	32140600	0.465000
chr10	90860799	90860999	0.405000	chr2	132146800	132147000	0.475000
chr2	113658904	113659104	0.400000	chr21	32180600	32180800	0.455000
chr5	90160906	90161306	0.490000	chr21	32181400	32181800	0.502500
chrX	89942932	89943732	0.440000	chr21	32184000	32184800	0.492500
chr8	11748158	11748358	0.525000	chr21	32257000	32257200	0.530000
chrX	6111863	6112263	0.340000	chr21	32258400	32258800	0.467500
chr8	119876728	119876928	0.380000	chr21	32266000	32266200	0.445000
chr1	124371531	124371731	0.415000	chr21	32278200	32278400	0.445000
chrX	134938014	134938214	0.380000	chr21	32279000	32279200	0.690000
chr2	104002209	104002609	0.445000	chr21	32283000	32283400	0.490000
chr3	106737256	106737656	0.377500	chr2	132304600	132305000	0.550000
chr15	71402950	71403150	0.390000	chr21	32306200	32306400	0.610000
chr16	47895969	47896169	0.525000	chr21	32315800	32316000	0.615000
chr3	193472753	193472953	0.380000	chr2	132332400	132332600	0.480000
chr15	36865109	36865309	0.390000	chr2	132336600	132336800	0.410000
chr8	84288044	84288244	0.435000	chr21	32336800	32337000	0.565000
chr19	39435240	39435440	0.490000	chr2	132337200	132337400	0.495000
chr11	3437673	3438073	0.465000	chr2	132345200	132345600	0.467500
chr10	79143059	79143259	0.580000	chr2	132347400	132347600	0.605000
chr9	95321302	95321502	0.415000	chr2	132349200	132349400	0.425000
chr11	57033585	57033785	0.370000	chr2	132352600	132352800	0.710000
chrX	12799126	12799326	0.490000	chr2	132353200	132353400	0.720000
chr17	88380	88580	0.530000	chr21	32359800	32360000	0.560000
chr11	131471343	131471543	0.470000	chr21	32367200	32367400	0.495000
chr10	7502125	7502925	0.343750	chr21	32371400	32372200	0.367500
chr11	110331564	110331764	0.360000	chr2	132372400	132372600	0.460000
chr18	45661370	45661570	0.440000	chr21	32384000	32384200	0.540000
chr12	78614419	78615019	0.421667	chr2	132384200	132384800	0.490000
chr17	64551379	64551779	0.352500	chr2	132391800	132392200	0.417500
chr19	27841089	27841289	0.495000	chr21	32393000	32393200	0.710000
chr3	129157622	129157822	0.490000	chr21	32393600	32393800	0.535000
chr18	54598649	54598849	0.375000	chr21	32394200	32394400	0.450000
chr2	115088940	115089140	0.465000	chr2	132400200	132400400	0.475000
chr18	71216559	71216959	0.410000	chr21	32403200	32403600	0.462500
chr1	243193428	243193628	0.400000	chr21	32408000	32408200	0.485000
chr12	54294220	54294420	0.485000	chr21	32411600	32411800	0.730000
chr10	102843852	102844052	0.430000	chr21	32412200	32412400	0.790000
chrX	107528030	107528230	0.525000	chr21	32412800	32413000	0.740000
chrX	29049194	29049394	0.390000	chr21	32414000	32414200	0.435000
chr9	105774093	105774293	0.340000	chr21	32414600	32414800	0.370000
chr1	47084947	47085147	0.395000	chr21	32416000	32416200	0.450000
chr19	17514852	17515252	0.522500	chr2	132416400	132416800	0.675000
chr16	6722135	6722335	0.400000	chr21	32425800	32426000	0.450000
chr9	80699066	80699266	0.360000	chr21	32428400	32428600	0.520000
chr19	30827833	30828033	0.480000	chr21	32431000	32431200	0.485000
chr2	96706812	96707012	0.440000	chr21	32435000	32435200	0.450000
chr15	43958464	43958664	0.510000	chr21	32437800	32438000	0.520000
chr4	159510195	159510395	0.485000	chr21	32453000	32453200	0.620000
chr6	9796775	9796975	0.495000	chr21	32457600	32457800	0.520000
chr2	99834166	99834366	0.445000	chr2	132462400	132462600	0.480000
chr4	4817310	4817710	0.462500	chr21	32468600	32469000	0.492500
chr5	132306794	132306994	0.380000	chr21	32479000	32479200	0.445000
chr13	58879177	58879377	0.340000	chr21	32484800	32485000	0.530000
chr2	119004550	119004950	0.475000	chr21	32493400	32493800	0.487500
chr6	170670107	170670507	0.377500	chr21	32516800	32517200	0.467500
chr3	192683892	192684092	0.435000	chr21	32521200	32521400	0.445000
chrX	139920645	139920845	0.390000	chr21	32524400	32524600	0.400000
chr3	187864647	187864847	0.365000	chr21	32538400	32538600	0.375000
chr3	7959762	7959962	0.440000	chr21	32546000	32546200	0.480000
chr10	21862902	21863302	0.440000	chr21	32547000	32547400	0.522500
chr5	52494423	52494623	0.435000	chr2	132547200	132547400	0.445000
chr6	142123122	142123322	0.400000	chr21	32555000	32555200	0.520000
chr12	80157276	80157476	0.355000	chr21	32559200	32559400	0.465000
chr1	50669681	50669881	0.390000	chr21	32562400	32562600	0.410000
chr8	879945	880345	0.482500	chr21	32567600	32568000	0.590000
chr11	9788273	9789073	0.512500	chr21	32569200	32570000	0.606250
chr10	76108804	76109004	0.350000	chr21	32570600	32570800	0.435000
chr2	63363376	63363576	0.515000	chr21	32572600	32572800	0.535000
chr1	15302	15502	0.575000	chr21	32576200	32576400	0.600000
chr7	33479464	33479664	0.370000	chr2	132577800	132578000	0.385000
chr1	223376655	223376855	0.460000	chr21	32578200	32578400	0.605000
chr6	56878769	56878969	0.375000	chr21	32585400	32585600	0.550000
chr20	55588560	55588760	0.355000	chr21	32587200	32587400	0.625000
chr1	123819668	123819868	0.385000	chr21	32587800	32588000	0.390000
chr3	150175106	150175306	0.405000	chr21	32601000	32601200	0.545000
chr9	38547950	38549550	0.475000	chr21	32611400	32613000	0.605000
chr3	147518096	147518296	0.435000	chr21	32613400	32613600	0.450000
chr9	128306796	128306996	0.500000	chr21	32645600	32645800	0.625000
chr10	74357286	74357486	0.460000	chr2	132646000	132646200	0.575000
chr2	221299128	221299328	0.405000	chr21	32653400	32653600	0.450000
chr19	49996369	49996569	0.470000	chr21	32660000	32660200	0.485000
chr10	15798226	15798426	0.350000	chr21	32660800	32661000	0.475000
chr17	65893730	65893930	0.360000	chr2	132664200	132664400	0.385000
chr16	2359375	2359575	0.320000	chr21	32666400	32666600	0.410000
chr12	29840350	29840550	0.555000	chr2	132669400	132669600	0.695000
chr5	173505056	173505256	0.460000	chr2	132670000	132670200	0.760000
chr7	98959656	98959856	0.475000	chr2	132670600	132670800	0.700000
chr15	38271697	38271897	0.355000	chr21	32682600	32682800	0.375000
chr3	156119675	156119875	0.470000	chr21	32691200	32691400	0.490000
chr7	47883699	47883899	0.360000	chr2	132701400	132701600	0.390000
chr4	172572192	172572592	0.365000	chr21	32712000	32712400	0.387500
chr7	103178415	103178615	0.330000	chr21	32718000	32718200	0.370000
chr3	57396246	57398046	0.425556	chr21	32726800	32728600	0.611667
chr1	100454097	100454297	0.350000	chr21	32729000	32729200	0.385000
chr7	49506968	49507168	0.330000	chr21	32732000	32732200	0.335000
chr9	5256500	5256700	0.330000	chr21	32758000	32758200	0.395000
chr11	72672538	72673138	0.486667	chr21	32771600	32772200	0.600000
chr12	100327612	100327812	0.490000	chr21	32772600	32772800	0.495000
chr11	35889409	35889809	0.430000	chr21	32826600	32827000	0.455000
chr1	178091780	178092180	0.415000	chr21	32878600	32879000	0.442500
chr3	121973473	121973673	0.360000	chr21	32884200	32884400	0.505000
chr3	26707744	26707944	0.415000	chr21	32886400	32886600	0.460000
chr6	16951787	16952187	0.407500	chr21	32906600	32907000	0.442500
chr18	48866223	48866423	0.490000	chr21	32912200	32912400	0.525000
chr18	7632921	7633121	0.425000	chr21	32914800	32915000	0.450000
chr8	142149996	142150196	0.435000	chr21	32916800	32917000	0.520000
chr2	23210253	23211053	0.446250	chr21	32932400	32933200	0.511250
chrX	77721849	77722049	0.430000	chr21	32937200	32937400	0.470000
chr11	1599631	1599831	0.465000	chr21	32940600	32940800	0.485000
chr16	5607461	5607661	0.470000	chr21	32949800	32950000	0.515000
chr15	69758386	69758586	0.390000	chr21	32958800	32959000	0.410000
chrX	75911280	75911480	0.385000	chr21	32994400	32994600	0.440000
chr3	194995237	194995437	0.405000	chr21	33007800	33008000	0.420000
chrX	107867477	107867677	0.395000	chr21	33011400	33011600	0.455000
chr5	125667535	125667735	0.430000	chr21	33015200	33015400	0.485000
chr16	26823745	26823945	0.385000	chr21	33019200	33019400	0.400000
chr4	38609441	38610041	0.428333	chr21	33020000	33020600	0.648333
chr12	31993463	31994463	0.454000	chr21	33023600	33024600	0.542000
chr8	46116431	46117031	0.598333	chr21	33025200	33025800	0.618333
chr5	147961311	147961511	0.480000	chr21	33026200	33026400	0.580000
chr22	43391707	43391907	0.425000	chr21	33028800	33029000	0.455000
chr16	5470675	5471075	0.517500	chr21	33035200	33035600	0.565000
chrX	63400486	63400686	0.490000	chr21	33036600	33036800	0.600000
chrX	46385618	46385818	0.295000	chr2	133046000	133046200	0.405000
chr8	107979091	107979291	0.400000	chr21	33047400	33047600	0.495000
chr4	21934883	21935083	0.435000	chr21	33056000	33056200	0.500000
chr17	72735444	72735644	0.445000	chr21	33058600	33058800	0.555000
chr2	173423747	173423947	0.500000	chr21	33059600	33059800	0.510000
chr15	63453815	63454015	0.495000	chr21	33063400	33063600	0.510000
chr11	111507873	111508473	0.386667	chr21	33065000	33065600	0.390000
chr7	1528372	1528572	0.450000	chr21	33067600	33067800	0.585000
chr11	116647830	116648030	0.560000	chr21	33070000	33070200	0.770000
chr6	71273960	71274160	0.410000	chr21	33070600	33070800	0.735000
chr7	64130419	64130619	0.495000	chr21	33071400	33071600	0.710000
chr10	98280299	98280499	0.345000	chr21	33073800	33074000	0.425000
chr10	78112432	78112632	0.450000	chr21	33079000	33079200	0.525000
chr21	34185921	34186321	0.520000	chr21	33080400	33080800	0.535000
chr2	43096605	43097205	0.473333	chr21	33089400	33090000	0.491667
chr3	52284965	52285165	0.455000	chr21	33097200	33097400	0.540000
chr2	208298698	208298898	0.455000	chr21	33101400	33101600	0.650000
chr12	121246586	121246786	0.600000	chr21	33109800	33110000	0.615000
chr7	5372503	5372703	0.490000	chr21	33122200	33122400	0.510000
chrX	49048830	49049030	0.495000	chr21	33123800	33124000	0.525000
chr4	5663139	5663339	0.495000	chr21	33127400	33127600	0.530000
chr12	11321199	11321399	0.330000	chr21	33137000	33137200	0.380000
chr4	187946818	187947018	0.455000	chr2	133138800	133139000	0.500000
chr1	42235698	42236098	0.472500	chr21	33152000	33152400	0.492500
chr1	204662615	204662815	0.380000	chr21	33186000	33186200	0.440000
chr5	26305873	26306073	0.300000	chr21	33196000	33196200	0.435000
chr6	86600410	86600610	0.445000	chr21	33197000	33197200	0.530000
chr11	15747789	15747989	0.425000	chr21	33197600	33197800	0.455000
chrX	57192556	57193556	0.421000	chr21	33198400	33199400	0.432000
chr8	76005299	76005499	0.360000	chr21	33199800	33200000	0.395000
chr8	36530754	36530954	0.465000	chr21	33200600	33200800	0.475000
chr3	94776464	94776664	0.470000	chr21	33202600	33202800	0.485000
chrX	130571893	130572093	0.410000	chr21	33204000	33204200	0.425000
chr12	20264966	20265166	0.430000	chr21	33205000	33205200	0.525000
chr6	89904991	89905191	0.445000	chr21	33205600	33205800	0.505000
chr22	43828405	43828605	0.580000	chr21	33207000	33207200	0.585000
chr11	54363300	54363500	0.405000	chr21	33208000	33208200	0.450000
chr3	33925395	33925595	0.455000	chr21	33212200	33212400	0.480000
chr15	55379773	55380573	0.448750	chr21	33215600	33216400	0.498750
chr13	94182543	94182743	0.335000	chr21	33220000	33220200	0.435000
chr5	171924291	171924491	0.460000	chr21	33229800	33230000	0.830000
chr19	51454364	51455164	0.528750	chr21	33230400	33231200	0.592500
chr3	39959984	39960184	0.500000	chr21	33231800	33232000	0.505000
chr20	28921937	28922137	0.335000	chr21	33232800	33233000	0.415000
chr7	144801477	144801677	0.365000	chr21	33235000	33235200	0.435000
chr21	40159849	40160049	0.435000	chr21	33237600	33237800	0.450000
chr9	110548424	110548624	0.285000	chr21	33238600	33238800	0.340000
chr13	106931698	106931898	0.360000	chr2	133247600	133247800	0.395000
chr4	175410559	175410759	0.375000	chr21	33247600	33247800	0.465000
chr10	7994657	7994857	0.490000	chr21	33249400	33249600	0.500000
chr17	49196866	49197066	0.440000	chr21	33253800	33254000	0.515000
chr20	15721486	15721686	0.200000	chr21	33259400	33259600	0.335000
chr2	172222231	172222431	0.460000	chr21	33261600	33261800	0.505000
chr1	148687390	148688390	0.453000	chr21	33265800	33266800	0.605000
chr1	99698599	99698799	0.425000	chr21	33267200	33267400	0.520000
chr7	77746107	77746307	0.440000	chr21	33268800	33269000	0.445000
chr4	173214258	173214458	0.375000	chr21	33270000	33270200	0.365000
chr4	181860054	181860254	0.415000	chr21	33271600	33271800	0.445000
chr6	90626777	90627377	0.370000	chr21	33281000	33281600	0.486667
chr22	28847214	28847414	0.405000	chr21	33283400	33283600	0.540000
chr12	35490260	35490460	0.390000	chr21	33293800	33294000	0.415000
chr20	27840127	27840327	0.410000	chr21	33296200	33296400	0.525000
chr16	12091114	12091314	0.500000	chr21	33299400	33299600	0.530000
chr2	224763029	224763829	0.420000	chr21	33301000	33301800	0.437500
chr22	5635136	5635336	0.000000	chr21	33304800	33305000	0.370000
chr7	144471809	144472009	0.400000	chr21	33309000	33309200	0.460000
chr5	127328856	127329056	0.340000	chr21	33312200	33312400	0.370000
chrX	90049741	90049941	0.365000	chr21	33317200	33317400	0.370000
chr8	20363524	20364524	0.469000	chr21	33324400	33325400	0.657000
chr16	85934529	85934729	0.480000	chr21	33330800	33331000	0.545000
chr17	10371502	10371702	0.420000	chr21	33331400	33331600	0.550000
chr8	50935594	50935794	0.315000	chr21	33332200	33332400	0.450000
chr6	74014618	74014818	0.345000	chr21	33340000	33340200	0.360000
chr4	55962017	55962217	0.410000	chr21	33347600	33347800	0.475000
chr5	47073730	47073930	0.400000	chr21	33350800	33351000	0.355000
chr2	210899681	210900281	0.355000	chr21	33360400	33361000	0.373333
chr6	133053979	133054979	0.402000	chr21	33361400	33362400	0.480000
chr7	21939292	21939892	0.408333	chr21	33364000	33364600	0.463333
chr1	173956372	173956572	0.470000	chr21	33368200	33368400	0.475000
chr1	73284246	73285046	0.360000	chr21	33374200	33375000	0.375000
chr11	61552803	61553003	0.515000	chr21	33380000	33380200	0.520000
chr1	112124125	112124325	0.500000	chr21	33380600	33380800	0.575000
chr1	145636236	145636436	0.345000	chr21	33381400	33381600	0.515000
chr13	78663517	78664117	0.451667	chr21	33383200	33383800	0.498333
chr15	87329149	87329549	0.405000	chr21	33384800	33385200	0.425000
chrX	15883012	15883412	0.440000	chr21	33386200	33386600	0.497500
chr7	148238881	148239281	0.370000	chr21	33388200	33388600	0.400000
chr3	152401446	152401646	0.450000	chr21	33391800	33392000	0.490000
chr20	31600781	31601181	0.507500	chr21	33394200	33394600	0.517500
chr2	184618976	184619176	0.400000	chr21	33396000	33396200	0.515000
chr11	65015147	65015547	0.502500	chr21	33401000	33401400	0.507500
chr1	152832888	152833288	0.387500	chr21	33402600	33403000	0.595000
chr10	116059309	116059509	0.520000	chr21	33403400	33403600	0.790000
chr19	33116593	33116993	0.522500	chr21	33404000	33404400	0.627500
chr14	96422405	96423205	0.435000	chr21	33404800	33405600	0.481250
chr8	140577399	140577599	0.360000	chr21	33406600	33406800	0.455000
chr2	52859964	52860164	0.440000	chr21	33412000	33412200	0.500000
chr5	179102170	179102370	0.400000	chr21	33419600	33419800	0.420000
chr6	170144053	170144253	0.440000	chr21	33421800	33422000	0.450000
chr5	6219194	6219394	0.405000	chr21	33433600	33433800	0.410000
chr7	15262033	15262433	0.360000	chr21	33434800	33435200	0.417500
chr6	21078472	21078672	0.460000	chr21	33442200	33442400	0.555000
chr2	67267819	67268019	0.410000	chr21	33445400	33445600	0.485000
chr7	47175101	47177101	0.448000	chr21	33478400	33480400	0.612500
chr15	28441839	28442039	0.345000	chr21	33491000	33491200	0.460000
chr6	35623910	35624110	0.500000	chr21	33491600	33491800	0.635000
chr7	138299687	138299887	0.315000	chr21	33492600	33492800	0.330000
chr12	103731998	103732198	0.455000	chr21	33495800	33496000	0.560000
chr5	69499811	69500011	0.510000	chr21	33496400	33496600	0.525000
chr19	36695714	36695914	0.340000	chr21	33506000	33506200	0.440000
chr6	106916026	106916626	0.435000	chr21	33510800	33511400	0.473333
chr19	32098287	32098487	0.345000	chr21	33523000	33523200	0.395000
chr20	37284797	37284997	0.460000	chr21	33524800	33525000	0.490000
chr4	47353175	47353375	0.400000	chr21	33533000	33533200	0.405000
chr21	27693580	27693780	0.390000	chr21	33540800	33541000	0.410000
chr7	54543459	54545059	0.472500	chr21	33542000	33543600	0.606250
chr14	58505866	58506466	0.290000	chr21	33544600	33545200	0.328333
chr10	88942195	88942395	0.420000	chr21	33546200	33546400	0.435000
chrX	75664622	75664822	0.380000	chr21	33552400	33552600	0.475000
chr5	172521898	172522098	0.380000	chr21	33576800	33577000	0.415000
chr6	147879405	147879605	0.425000	chr21	33584600	33584800	0.470000
chr16	37114984	37115184	0.380000	chr21	33587200	33587400	0.430000
chr4	12901297	12901497	0.395000	chr21	33588600	33588800	0.780000
chr16	47641140	47641340	0.320000	chr21	33605800	33606000	0.425000
chrX	122894673	122895073	0.420000	chr21	33617600	33618000	0.457500
chr1	4741445	4741645	0.425000	chr21	33619800	33620000	0.430000
chr1	184823164	184823364	0.455000	chr21	33641000	33641200	0.460000
chr16	27982322	27983122	0.490000	chr21	33641800	33642600	0.576250
chr4	164201191	164201391	0.500000	chr21	33643200	33643400	0.680000
chr14	34225719	34225919	0.240000	chr21	33644400	33644600	0.345000
chr9	27352701	27352901	0.390000	chr21	33657200	33657400	0.400000
chr3	5104203	5104403	0.530000	chr21	33668400	33668600	0.545000
chr21	10079106	10079306	0.355000	chr21	33683400	33683600	0.430000
chr19	34755368	34755568	0.410000	chr21	33732200	33732400	0.415000
chr14	4167919	4168319	0.000000	chr21	33751200	33751600	0.375000
chr2	203226036	203226236	0.355000	chr21	33754000	33754200	0.380000
chr14	52065162	52065362	0.355000	chr21	33754600	33754800	0.465000
chr3	28910610	28910810	0.360000	chr21	33755600	33755800	0.435000
chr13	84594767	84594967	0.370000	chr21	33761800	33762000	0.430000
chr13	107321976	107322376	0.355000	chr21	33811200	33811600	0.390000
chr7	28869408	28869808	0.415000	chr21	33818000	33818400	0.467500
chr5	132567465	132567865	0.425000	chr21	33835000	33835400	0.470000
chr11	34491090	34491290	0.410000	chr21	33839400	33839600	0.600000
chr11	14829594	14829794	0.415000	chr21	33842600	33842800	0.455000
chr13	104567900	104568100	0.385000	chr2	133844400	133844600	0.490000
chr6	134801944	134802344	0.502500	chr21	33846400	33846800	0.550000
chr1	30783410	30783610	0.530000	chr21	33868000	33868200	0.540000
chr4	126639896	126640096	0.435000	chr21	33871000	33871200	0.450000
chr9	63028488	63028688	0.395000	chr2	133886800	133887000	0.505000
chr9	126087171	126087371	0.480000	chr21	33893000	33893200	0.605000
chr3	66104397	66104597	0.380000	chr21	33894800	33895000	0.565000
chr6	42144469	42144869	0.460000	chr21	33901600	33902000	0.522500
chr2	126086064	126086264	0.450000	chr21	33902400	33902600	0.565000
chr18	22614274	22614474	0.505000	chr21	33915800	33916000	0.600000
chr4	115187400	115187800	0.437500	chr21	33924000	33924400	0.547500
chr3	168952316	168952516	0.455000	chr21	33931600	33931800	0.490000
chr2	193815951	193816151	0.290000	chr21	33932200	33932400	0.460000
chr10	15027712	15027912	0.420000	chr21	33936600	33936800	0.440000
chr6	46303834	46304034	0.340000	chr21	33938000	33938200	0.440000
chr16	35852952	35853352	0.380000	chr21	33940200	33940600	0.395000
chr15	14621891	14622091	0.000000	chr21	33946000	33946200	0.370000
chrX	26036039	26036239	0.330000	chr21	33947800	33948000	0.450000
chr13	99702042	99702642	0.488333	chr21	33948400	33949000	0.493333
chr14	55277118	55277318	0.355000	chr2	133949200	133949400	0.445000
chr15	53462196	53462796	0.416667	chr21	33949600	33950200	0.498333
chr6	20022866	20023066	0.535000	chr2	133953600	133953800	0.555000
chr5	66978527	66978727	0.445000	chr21	33968400	33968600	0.450000
chr3	160134407	160134607	0.455000	chr21	33975800	33976000	0.540000
chr20	52834201	52834401	0.425000	chr2	133976400	133976600	0.440000
chr9	105077209	105077809	0.446667	chr21	33976400	33977000	0.490000
chr1	87283089	87283289	0.480000	chr21	33980400	33980600	0.525000
chr17	67797529	67797729	0.530000	chr2	133988600	133988800	0.565000
chr14	52864929	52865129	0.480000	chr21	33988600	33988800	0.550000
chr17	79567166	79567366	0.465000	chr21	33994000	33994200	0.540000
chr9	35570942	35571342	0.400000	chr21	34017000	34017400	0.415000
chr20	39277520	39277920	0.407500	chr21	34020000	34020400	0.485000
chr11	83205003	83205203	0.340000	chr2	134020800	134021000	0.435000
chr21	18435084	18435284	0.410000	chr21	34023000	34023200	0.475000
chr7	105214163	105214363	0.325000	chr21	34025800	34026000	0.425000
chr1	84832597	84832797	0.460000	chr21	34027800	34028000	0.515000
chr7	135282008	135282208	0.455000	chr21	34030200	34030400	0.500000
chr14	14823071	14823271	0.000000	chr21	34047000	34047200	0.300000
chr21	43857876	43858076	0.440000	chr21	34062000	34062200	0.455000
chr2	52058014	52058814	0.447500	chr21	34073400	34074200	0.807500
chr1	109599794	109599994	0.410000	chr21	34078000	34078200	0.415000
chr20	27908841	27909041	0.400000	chr21	34079000	34079200	0.405000
chr3	68839029	68839229	0.415000	chr21	34087000	34087200	0.460000
chr5	164587113	164587313	0.370000	chr21	34092600	34092800	0.405000
chr6	26067840	26068040	0.380000	chr2	134104800	134105000	0.420000
chr13	43085636	43085836	0.325000	chr2	13410800	13411000	0.340000
chr2	15607846	15608046	0.375000	chr2	134108200	134108400	0.410000
chr2	45750932	45751532	0.413333	chr21	34110600	34111200	0.416667
chr14	102972843	102973043	0.455000	chr2	134118400	134118600	0.460000
chr11	133176670	133177070	0.507500	chr2	134119800	134120200	0.705000
chr9	120081342	120081942	0.468333	chr2	134121000	134121600	0.711667
chr1	51247311	51247511	0.430000	chr2	134122800	134123000	0.500000
chr8	120612863	120613063	0.330000	chr21	34126400	34126600	0.445000
chr10	71691329	71691529	0.510000	chr2	134127600	134127800	0.550000
chr3	120205881	120206081	0.325000	chr2	134128800	134129000	0.435000
chr8	105381095	105381295	0.435000	chr21	34129200	34129400	0.500000
chr22	36137860	36138060	0.445000	chr21	34133000	34133200	0.455000
chr13	60332694	60332894	0.350000	chr21	34134000	34134200	0.410000
chrX	30378585	30378785	0.410000	chr2	134137400	134137600	0.435000
chr1	77507246	77507446	0.390000	chr2	134149200	134149400	0.435000
chr1	90579590	90580190	0.438333	chr2	134149800	134150400	0.530000
chr12	110269983	110270183	0.530000	chr2	134152400	134152600	0.545000
chr8	28798690	28798890	0.480000	chr2	134154400	134154600	0.555000
chr1	121656691	121656891	0.440000	chr2	134155200	134155400	0.525000
chr5	137531591	137532191	0.445000	chr2	134160800	134161400	0.513333
chr3	152853734	152853934	0.330000	chr2	134169600	134169800	0.335000
chr7	24676553	24676753	0.430000	chr2	134173400	134173600	0.545000
chr1	118263056	118263456	0.447500	chr21	34177400	34177800	0.470000
chr16	42687105	42687905	0.000000	chr2	134181200	134182000	0.407500
chr11	89845128	89845728	0.403333	chr21	34186000	34186600	0.536667
chr10	64698506	64698906	0.362500	chr21	34189600	34190000	0.452500
chr12	16582607	16582807	0.470000	chr21	34190600	34190800	0.475000
chr13	53258461	53258661	0.405000	chr21	34198200	34198400	0.600000
chr6	32787920	32788120	0.395000	chr21	34198800	34199000	0.480000
chr20	34805244	34806444	0.400000	chr21	34200200	34201400	0.435833
chr13	99917711	99918111	0.452500	chr2	134201600	134202000	0.455000
chr15	55971395	55971595	0.515000	chr21	34202000	34202200	0.675000
chr2	115030125	115030325	0.320000	chr2	134202600	134202800	0.445000
chr7	102318097	102318297	0.475000	chr21	34202600	34202800	0.565000
chr6	154049154	154049754	0.350000	chr21	34206000	34206600	0.355000
chr20	39147396	39147596	0.425000	chr2	134206200	134206400	0.465000
chr1	108713452	108714052	0.338333	chr2	134207600	134208200	0.450000
chr15	12870977	12871177	0.000000	chr2	134209000	134209200	0.345000
chr2	95801001	95801201	0.380000	chr2	134217400	134217600	0.435000
chr17	20073810	20074010	0.390000	chr2	134218000	134218200	0.415000
chr14	92547472	92548472	0.449000	chr2	134218600	134219600	0.492000
chr21	35643232	35643432	0.470000	chr2	134220600	134220800	0.475000
chr2	36854096	36854296	0.270000	chr21	34223400	34223600	0.355000
chr3	66927767	66927967	0.295000	chr2	134232600	134232800	0.375000
chr18	56197876	56198076	0.325000	chr2	134233400	134233600	0.355000
chr8	65524566	65524766	0.395000	chr2	134234000	134234200	0.405000
chr2	219981004	219981204	0.480000	chr21	34243600	34243800	0.500000
chr12	129160295	129160695	0.427500	chr2	134245400	134245800	0.475000
chr4	84270208	84270408	0.335000	chr2	134249800	134250000	0.395000
chr13	31878187	31878387	0.430000	chr2	134252200	134252400	0.525000
chr2	227348647	227348847	0.420000	chr2	134254000	134254200	0.425000
chr11	3242219	3242419	0.405000	chr2	134258600	134258800	0.455000
chr10	81419581	81419981	0.360000	chr2	134261800	134262200	0.387500
chr3	30845639	30845839	0.420000	chr2	134262800	134263000	0.445000
chr8	51429692	51430092	0.370000	chr2	134263400	134263800	0.392500
chrY	15294379	15294579	0.315000	chr2	134275400	134275600	0.355000
chr16	26289557	26289757	0.360000	chr21	34276800	34277000	0.440000
chr12	20840244	20840844	0.426667	chr2	134282600	134283200	0.458333
chr2	193033846	193034046	0.405000	chr2	134287400	134287600	0.435000
chr9	97880005	97880805	0.437500	chr2	134288800	134289600	0.513750
chr13	93437498	93437698	0.390000	chr2	134290400	134290600	0.400000
chr11	16706605	16707005	0.360000	chr2	134294600	134295000	0.367500
chr6	31543299	31543499	0.355000	chr2	134302600	134302800	0.385000
chrX	145000567	145000767	0.370000	chr2	134305200	134305400	0.425000
chr6	29092928	29093128	0.420000	chr2	134307600	134307800	0.445000
chr2	181943573	181943773	0.375000	chr2	134321000	134321200	0.485000
chr18	7095140	7095340	0.335000	chr2	134325000	134325200	0.345000
chr9	20886973	20887173	0.380000	chr21	34334200	34334400	0.435000
chr7	20062598	20062798	0.305000	chr2	134338200	134338400	0.390000
chr8	54445897	54446097	0.510000	chr21	34348000	34348200	0.540000
chrX	33800004	33800204	0.525000	chr21	34351800	34352000	0.545000
chr2	17198544	17198744	0.425000	chr21	34362000	34362200	0.485000
chr11	114730969	114731169	0.350000	chr2	134365400	134365600	0.480000
chr9	73367321	73367521	0.335000	chr21	34367400	34367600	0.375000
chr11	120834565	120835165	0.558333	chr21	34375400	34376000	0.673333
chr1	70474476	70474676	0.300000	chr2	134402600	134402800	0.310000
chr16	68516306	68516506	0.480000	chr2	134412000	134412200	0.515000
chr5	137682140	137682340	0.405000	chr21	34443600	34443800	0.565000
chrX	41498927	41499127	0.450000	chr2	134451000	134451200	0.525000
chr13	43815157	43815557	0.455000	chr21	34455600	34456000	0.517500
chrX	78470602	78470802	0.435000	chr21	34459600	34459800	0.770000
chr11	114504221	114504421	0.580000	chr2	134460600	134460800	0.625000
chr11	38448188	38448388	0.530000	chr2	134461600	134461800	0.590000
chr2	71802936	71803136	0.425000	chr2	134468400	134468600	0.455000
chr1	14966993	14967193	0.510000	chr21	34509200	34509400	0.610000
chr20	2701554	2701754	0.555000	chr21	34510600	34510800	0.595000
chr8	90789525	90789725	0.465000	chr21	34511400	34511600	0.540000
chrX	102302372	102302572	0.425000	chr21	34512200	34512400	0.490000
chr17	55637187	55637387	0.375000	chr21	34513200	34513400	0.385000
chr19	13520077	13520277	0.355000	chr21	34517600	34517800	0.495000
chr2	124351919	124352119	0.390000	chr21	34519200	34519400	0.450000
chr6	36715259	36715459	0.510000	chr21	34520800	34521000	0.555000
chrX	114248131	114248331	0.500000	chr21	34534600	34534800	0.535000
chr6	107597978	107598378	0.385000	chr21	34544000	34544400	0.492500
chr6	32966705	32966905	0.405000	chr21	34545400	34545600	0.495000
chr5	161418216	161418416	0.345000	chr21	34546600	34546800	0.395000
chr5	174968063	174968263	0.300000	chr21	34570400	34570600	0.385000
chr12	95588294	95588494	0.350000	chr2	134570800	134571000	0.415000
chr17	63608337	63608537	0.435000	chr21	34582800	34583000	0.540000
chr3	101660787	101660987	0.440000	chr21	34583400	34583600	0.515000
chr15	71800001	71800201	0.590000	chr21	34592200	34592400	0.600000
chr4	20173049	20173249	0.335000	chr2	134598400	134598600	0.425000
chr6	20131876	20132276	0.485000	chr21	34603000	34603400	0.537500
chr17	72375755	72376555	0.510000	chr21	34614800	34615600	0.713750
chr5	163254942	163255142	0.415000	chr21	34630600	34630800	0.420000
chr15	50919091	50919291	0.535000	chr21	34635400	34635600	0.575000
chr15	95724776	95724976	0.400000	chr21	34640600	34640800	0.490000
chr17	79685564	79685964	0.482500	chr21	34642600	34643000	0.535000
chr1	160903377	160903777	0.447500	chr2	134668800	134669200	0.520000
chr2	25992126	25992726	0.423333	chr2	134670400	134671000	0.478333
chr8	126737449	126737649	0.405000	chr2	134677000	134677200	0.500000
chr1	208091443	208091643	0.440000	chr21	34679200	34679400	0.455000
chr17	52054278	52054878	0.420000	chr2	134679400	134680000	0.468333
chr17	33482800	33483000	0.435000	chr2	134683600	134683800	0.450000
chrX	24312476	24312676	0.515000	chr2	134692600	134692800	0.550000
chr14	34939613	34939813	0.445000	chr21	34693400	34693600	0.460000
chr11	102425979	102426179	0.360000	chr2	134697200	134697400	0.355000
chr9	10083333	10083533	0.320000	chr2	134703600	134703800	0.390000
chr6	16175954	16176354	0.415000	chr21	34706400	34706800	0.425000
chr19	56401078	56401678	0.433333	chr2	134706800	134707400	0.558333
chr1	77398654	77398854	0.320000	chr21	34708000	34708200	0.465000
chr12	58695019	58696019	0.405000	chr2	134712400	134713400	0.429000
chr22	25908080	25908280	0.385000	chr2	134714400	134714600	0.440000
chrX	1676588	1676788	0.555000	chr2	134718200	134718400	0.725000
chr18	55204990	55205190	0.505000	chr2	134719000	134719200	0.825000
chr7	56855923	56856123	0.545000	chr21	34722800	34723000	0.555000
chr2	193157268	193157868	0.370000	chr2	134736200	134736800	0.388333
chr18	2719587	2719787	0.480000	chr2	134737800	134738000	0.500000
chr12	120271134	120271334	0.450000	chr2	134739400	134739600	0.510000
chr15	59645485	59645685	0.355000	chr2	134740000	134740200	0.430000
chr12	124764008	124764208	0.465000	chr21	34745600	34745800	0.525000
chr21	12994520	12994720	0.350000	chr2	134758800	134759000	0.385000
chr21	27827908	27828108	0.375000	chr2	134763400	134763600	0.540000
chr3	60437744	60437944	0.345000	chr21	34771600	34771800	0.435000
chr12	100864937	100865137	0.370000	chr2	134773400	134773600	0.570000
chr3	56580954	56581154	0.395000	chr2	134774200	134774400	0.460000
chr5	139344886	139345086	0.415000	chr2	134775000	134775200	0.425000
chr9	75837613	75837813	0.455000	chr2	134778400	134778600	0.530000
chr21	21144004	21144204	0.420000	chr2	134782800	134783000	0.455000
chr3	155132286	155132486	0.335000	chr2	134784000	134784200	0.405000
chr7	41466544	41466744	0.400000	chr21	34801200	34801400	0.420000
chr7	155025896	155026296	0.490000	chr21	34807600	34808000	0.560000
chr3	140883506	140883706	0.490000	chr21	34808400	34808600	0.560000
chr1	233078217	233078417	0.425000	chr21	34813600	34813800	0.500000
chr4	7634393	7634593	0.405000	chr21	34820200	34820400	0.560000
chr12	119047213	119047413	0.305000	chr21	34826000	34826200	0.405000
chr3	70777483	70777683	0.355000	chr21	34827000	34827200	0.395000
chr8	25445410	25445610	0.345000	chr21	34830800	34831000	0.385000
chr6	37038591	37038791	0.370000	chr21	34833600	34833800	0.395000
chr9	93678290	93679090	0.463750	chr21	34835600	34836400	0.488750
chr20	33592266	33593266	0.379000	chr21	34844000	34845000	0.514000
chr5	47403071	47403271	0.390000	chr21	34845800	34846000	0.430000
chr1	214052200	214052400	0.370000	chr21	34857400	34857600	0.445000
chr9	111486204	111486404	0.520000	chr21	34864000	34864200	0.595000
chr13	74022198	74022998	0.430000	chr21	34865400	34866200	0.536250
chrX	104902128	104902328	0.400000	chr21	34874800	34875000	0.480000
chr11	29339966	29340166	0.350000	chr21	34881800	34882000	0.325000
chr7	41686494	41686894	0.335000	chr21	34882600	34883000	0.360000
chr14	15037287	15037487	0.000000	chr21	34883600	34883800	0.380000
chr17	46794500	46794700	0.460000	chr21	34885200	34885400	0.490000
chr20	2195134	2196134	0.534000	chr21	34886000	34887000	0.584000
chr13	40197424	40197624	0.435000	chr21	34888000	34888200	0.580000
chr5	77201778	77202378	0.443333	chr21	34888600	34889200	0.753333
chr13	24614082	24614682	0.561667	chr21	34889600	34890200	0.781667
chr6	45486560	45487160	0.405000	chr21	34890800	34891400	0.615000
chr13	34143594	34143794	0.475000	chr21	34905000	34905200	0.535000
chr3	97619892	97620492	0.356667	chr21	34908000	34908600	0.380000
chr5	151532136	151533136	0.413000	chr21	34909000	34910000	0.442000
chr15	75654440	75654640	0.550000	chr21	34911400	34911600	0.575000
chr7	113913881	113914081	0.425000	chr21	34912200	34912400	0.490000
chr16	53303407	53303607	0.265000	chr2	134912400	134912600	0.385000
chr16	66937023	66938423	0.518571	chr2	134918200	134919600	0.634286
chr12	78614551	78615151	0.395000	chr21	34924800	34925400	0.400000
chr10	128602198	128602798	0.436667	chr21	34926800	34927400	0.450000
chr3	6587948	6588148	0.295000	chr21	34934200	34934400	0.360000
chr12	61105278	61105478	0.400000	chr21	34936400	34936600	0.445000
chrX	126427666	126427866	0.410000	chr21	34941000	34941200	0.470000
chr2	205413710	205413910	0.395000	chr21	34943000	34943200	0.460000
chr14	24643100	24643300	0.350000	chr2	134943600	134943800	0.325000
chr1	34430211	34431011	0.426250	chr21	34946400	34947200	0.443750
chr2	2463230	2463430	0.410000	chr21	34951000	34951200	0.430000
chr11	13677889	13678089	0.330000	chr21	34952800	34953000	0.465000
chr2	62489051	62489251	0.410000	chr21	34965200	34965400	0.440000
chrY	7878015	7878215	0.420000	chr2	134965800	134966000	0.435000
chr7	120338934	120339334	0.460000	chr2	134967200	134967600	0.495000
chr15	80031537	80031737	0.475000	chr21	34967600	34967800	0.480000
chr12	48640217	48640417	0.405000	chr21	34968800	34969000	0.410000
chr3	43792086	43792286	0.490000	chr21	34974200	34974400	0.530000
chr3	127463851	127464051	0.520000	chr2	134975600	134975800	0.575000
chr2	210466281	210466481	0.440000	chr2	134976400	134976600	0.435000
chr16	77421836	77422036	0.275000	chr21	34983200	34983400	0.370000
chr20	22346523	22346723	0.475000	chr21	34983800	34984000	0.490000
chr13	108173249	108173449	0.505000	chr21	34987000	34987200	0.510000
chr1	203970834	203971034	0.435000	chr21	34990000	34990200	0.465000
chr1	2444935	2445135	0.615000	chr21	34992800	34993000	0.635000
chr9	78542627	78543027	0.522500	chr21	34994800	34995200	0.545000
chr17	14992193	14992393	0.455000	chr21	34996400	34996600	0.525000
chr10	125514562	125514962	0.420000	chr21	34999000	34999400	0.502500
chr7	46117505	46117905	0.407500	chr2	135000600	135001000	0.452500
chr13	49066993	49067193	0.350000	chr21	35003600	35003800	0.470000
chr6	100454376	100454576	0.500000	chr2	135004400	135004600	0.580000
chr16	10354325	10354725	0.520000	chr21	35014600	35015000	0.542500
chr19	37898133	37898533	0.422500	chr21	35015400	35015800	0.440000
chr13	18849849	18850449	0.401667	chr21	35026800	35027400	0.583333
chr5	68599376	68599576	0.360000	chr21	35028800	35029000	0.455000
chr19	56150079	56150279	0.450000	chr2	135032800	135033000	0.460000
chr7	91825353	91825553	0.460000	chr21	35032800	35033000	0.465000
chr12	1102224	1102424	0.375000	chr21	35043600	35043800	0.405000
chr6	151897347	151897547	0.330000	chr21	35045000	35045200	0.385000
chr14	36723408	36724408	0.421000	chr21	35045600	35046600	0.473000
chr17	57298294	57300494	0.420000	chr21	35047200	35049400	0.460000
chr17	24947951	24948751	0.402500	chr2	135050200	135051000	0.460000
chr6	59007705	59007905	0.380000	chr21	35050800	35051000	0.395000
chr20	33732781	33732981	0.530000	chr21	35051400	35051600	0.585000
chr11	112212506	112213106	0.411667	chr2	135052200	135052800	0.573333
chr6	157088670	157088870	0.390000	chr2	135053200	135053400	0.465000
chr2	41302051	41302251	0.410000	chr21	35053400	35053600	0.520000
chr4	40721125	40721325	0.415000	chr21	35075600	35075800	0.420000
chr18	17699464	17699664	0.390000	chr21	35102600	35102800	0.425000
chr5	2889584	2889784	0.545000	chr21	35103200	35103400	0.560000
chr13	26748344	26748744	0.435000	chr21	35106400	35106800	0.502500
chr10	112167046	112167246	0.395000	chr2	135112400	135112600	0.510000
chr8	136765606	136765806	0.335000	chr2	135117600	135117800	0.445000
chr10	87699354	87699554	0.455000	chr21	35138800	35139000	0.500000
chr5	63668562	63668762	0.385000	chr21	35172400	35172600	0.410000
chr2	97250497	97250697	0.365000	chr21	35189600	35189800	0.385000
chrX	24084903	24085703	0.448750	chr21	35204800	35205600	0.468750
chr18	18872551	18872751	0.390000	chr21	35206200	35206400	0.535000
chr12	87383753	87383953	0.420000	chr21	35217800	35218000	0.460000
chr5	179290310	179290510	0.430000	chr21	35222600	35222800	0.435000
chrX	77456072	77456672	0.431667	chr21	35227000	35227600	0.470000
chr2	133307427	133307827	0.340000	chr21	35229200	35229600	0.367500
chr13	2978168	2978368	0.000000	chr21	35234800	35235000	0.375000
chr8	43617796	43617996	0.380000	chr2	135245200	135245400	0.385000
chr9	92095254	92095454	0.410000	chr2	135255200	135255400	0.420000
chr18	32380670	32380870	0.435000	chr2	135271000	135271200	0.445000
chr2	83556490	83556690	0.390000	chr2	135274800	135275000	0.435000
chr3	148946524	148946724	0.305000	chr21	35277200	35277400	0.330000
chr15	51782772	51783172	0.345000	chr2	135279200	135279600	0.325000
chr9	78335248	78335448	0.395000	chr21	35298800	35299000	0.410000
chr2	53872831	53873031	0.385000	chr2	135300000	135300200	0.350000
chr7	49631687	49631887	0.485000	chr21	35317000	35317200	0.490000
chr18	59557969	59558169	0.450000	chr21	35336600	35336800	0.465000
chr9	127448412	127448612	0.455000	chr21	35400600	35400800	0.460000
chr17	64120381	64120581	0.390000	chr21	35428600	35428800	0.575000
chr1	56397668	56397868	0.405000	chr21	35438600	35438800	0.455000
chr9	12237951	12238151	0.355000	chr21	35473600	35473800	0.415000
chr1	198960636	198961036	0.342500	chr21	35475000	35475400	0.405000
chr22	16321608	16321808	0.360000	chr21	35475800	35476000	0.380000
chrX	145249986	145250186	0.395000	chr21	35478200	35478400	0.440000
chr2	175097550	175097750	0.370000	chr21	35478800	35479000	0.430000
chr4	130773530	130773730	0.300000	chr21	35483400	35483600	0.410000
chr14	43018819	43019019	0.255000	chr21	35485400	35485600	0.405000
chrX	122254442	122254642	0.400000	chr21	35492000	35492200	0.410000
chr9	31690982	31691182	0.435000	chr21	35503600	35503800	0.455000
chr5	158031396	158031596	0.405000	chr21	35504400	35504600	0.410000
chr4	27262750	27263150	0.412500	chr21	35508400	35508800	0.465000
chr10	92587255	92587455	0.350000	chr21	35509200	35509400	0.435000
chrX	121686034	121686234	0.435000	chr21	35525400	35525600	0.450000
chr2	212399687	212399887	0.480000	chr21	35528600	35528800	0.600000
chr1	239943353	239943553	0.440000	chr21	35529200	35529400	0.475000
chr1	38564883	38566483	0.489375	chr2	135530400	135532000	0.564375
chr6	158383803	158384003	0.380000	chr21	35530800	35531000	0.395000
chr10	52897420	52897620	0.460000	chr2	135546600	135546800	0.475000
chrX	151053408	151053608	0.365000	chr21	35548200	35548400	0.385000
chr4	109027318	109027518	0.470000	chr2	135557600	135557800	0.485000
chr7	11795675	11795875	0.430000	chr21	35565200	35565400	0.505000
chr6	135543944	135544544	0.368333	chr2	135590600	135591200	0.380000
chr6	24050097	24050297	0.515000	chr2	135658200	135658400	0.540000
chr5	165266313	165266513	0.395000	chr21	35658400	35658600	0.465000
chr11	133334380	133334580	0.400000	chr2	135662200	135662400	0.455000
chr8	113526970	113527170	0.375000	chr2	135677800	135678000	0.490000
chr10	58522425	58522625	0.385000	chr21	35697600	35697800	0.435000
chrX	126525196	126525396	0.385000	chr2	135703400	135703600	0.405000
chr1	145494366	145494566	0.475000	chr2	135704600	135704800	0.480000
chr5	49337228	49337628	0.395000	chr2	135706400	135706800	0.477500
chr9	131020411	131020611	0.435000	chr2	135710000	135710200	0.460000
chr10	23462419	23462619	0.410000	chr2	135728200	135728400	0.465000
chr8	45198821	45199021	0.385000	chr2	135739000	135739200	0.395000
chr16	73974403	73974803	0.392500	chr2	135740200	135740600	0.382500
chr2	172108794	172110194	0.533571	chr2	135741400	135742800	0.636429
chr5	155138812	155139012	0.350000	chr2	135744000	135744200	0.365000
chr1	241753514	241753914	0.415000	chr2	135744800	135745200	0.442500
chr16	38753842	38754042	0.000000	chr2	135774000	135774200	0.305000
chr11	86842750	86842950	0.360000	chr2	135789200	135789400	0.470000
chr8	97851406	97851606	0.485000	chr2	135790400	135790600	0.515000
chr7	102516657	102516857	0.565000	chr2	135794800	135795000	0.600000
chr3	188148336	188148536	0.455000	chr2	135797600	135797800	0.565000
chr2	13321115	13321315	0.380000	chr2	135798800	135799000	0.460000
chr11	28136095	28136295	0.405000	chr2	135803400	135803600	0.475000
chr13	60740854	60741054	0.470000	chr2	135819400	135819600	0.595000
chr1	65255677	65255877	0.495000	chr2	135820200	135820400	0.515000
chr3	82831760	82831960	0.380000	chr21	35840200	35840400	0.370000
chr3	42869977	42870177	0.460000	chr21	35868000	35868200	0.465000
chr3	197254151	197254351	0.450000	chr2	135873000	135873200	0.480000
chr1	15542622	15543222	0.496667	chr2	135875200	135875800	0.506667
chr17	20940869	20941069	0.535000	chr2	135876400	135876600	0.635000
chr15	63093356	63093556	0.450000	chr2	135891000	135891200	0.465000
chr2	142356486	142356886	0.362500	chr2	135893400	135893800	0.377500
chr7	97797825	97798025	0.475000	chr21	35898400	35898600	0.490000
chr4	93174121	93174321	0.410000	chr2	135904600	135904800	0.430000
chr2	60267188	60267788	0.506667	chr21	35905200	35905800	0.523333
chr14	79439584	79439784	0.285000	chr2	135913800	135914000	0.330000
chr15	66826509	66826709	0.515000	chr21	35925000	35925200	0.530000
chr3	31502408	31502808	0.437500	chr21	35925600	35926000	0.440000
chr8	79714723	79714923	0.330000	chr2	135932200	135932400	0.355000
chr11	50291982	50292382	0.422500	chr21	35932400	35932800	0.430000
chr6	121825888	121826288	0.372500	chr21	35933400	35933800	0.402500
chr1	68781742	68781942	0.445000	chr21	35940400	35940600	0.465000
chr3	9408222	9408422	0.325000	chr2	135944800	135945000	0.420000
chr1	119139177	119139377	0.270000	chr21	35945400	35945600	0.350000
chr1	19388392	19388592	0.415000	chr2	135948600	135948800	0.525000
chr20	7079682	7080282	0.326667	chr2	135960600	135961200	0.373333
chr6	53314956	53315156	0.405000	chr21	35964000	35964200	0.470000
chr4	18510678	18510878	0.380000	chr2	135972800	135973000	0.385000
chr4	76330805	76331005	0.375000	chr2	135980600	135980800	0.390000
chr6	135599592	135599792	0.350000	chr2	135983800	135984000	0.380000
chr4	95630745	95630945	0.375000	chr2	135984400	135984600	0.395000
chrX	130078319	130079319	0.507000	chr2	135985000	135986000	0.638000
chr18	3400188	3400388	0.440000	chr21	35994800	35995000	0.520000
chrX	36775736	36775936	0.505000	chr2	135997400	135997600	0.600000
chr5	2627140	2627340	0.540000	chr21	36005000	36005200	0.690000
chr11	121143357	121143557	0.500000	chr2	136008200	136008400	0.520000
chr3	48612374	48612574	0.415000	chr2	136012400	136012600	0.440000
chr3	113371295	113371495	0.395000	chr2	136015800	136016000	0.410000
chrY	38912945	38913145	0.000000	chr2	136017000	136017200	0.335000
chr4	162927785	162927985	0.325000	chr2	136019400	136019600	0.400000
chr5	147443985	147444385	0.382500	chr2	136022600	136023000	0.380000
chr3	48644454	48644654	0.565000	chr2	136025600	136025800	0.660000
chr6	104232195	104232595	0.392500	chr21	36028400	36028800	0.540000
chr1	88179326	88179926	0.396667	chr2	136030600	136031200	0.436667
chr3	65535010	65535210	0.445000	chr21	36030800	36031000	0.490000
chr5	66301722	66302122	0.477500	chr21	36035400	36035800	0.572500
chr21	19530511	19530711	0.250000	chr2	136044200	136044400	0.410000
chr21	2426620	2426820	0.000000	chr2	136046000	136046200	0.350000
chrX	95941593	95941793	0.385000	chr2	136050600	136050800	0.400000
chr19	37230478	37230678	0.325000	chr2	136051800	136052000	0.355000
chr6	112072579	112072779	0.350000	chr21	36056400	36056600	0.465000
chr18	57504445	57504645	0.430000	chr2	136057200	136057400	0.465000
chr6	129773185	129773385	0.465000	chr2	136057800	136058000	0.490000
chr9	7499876	7500076	0.375000	chr2	136059200	136059400	0.460000
chr3	131378422	131378622	0.390000	chr2	1360600	1360800	0.405000
chr8	11671665	11671865	0.520000	chr21	36060400	36060600	0.630000
chr5	54191753	54191953	0.410000	chr21	36065600	36065800	0.445000
chr8	28117357	28117557	0.385000	chr2	136069000	136069200	0.425000
chr6	40806034	40806234	0.545000	chr21	36069800	36070000	0.710000
chr18	75934742	75934942	0.345000	chr2	136072800	136073000	0.410000
chr12	69518895	69519095	0.435000	chr21	36077000	36077200	0.465000
chr12	40398558	40398758	0.450000	chr21	36077800	36078000	0.525000
chr2	178179722	178180122	0.465000	chr21	36079000	36079400	0.522500
chr3	85358210	85358410	0.335000	chr2	136080200	136080400	0.455000
chr22	37824010	37824210	0.465000	chr21	36087400	36087600	0.510000
chr2	146262200	146262400	0.320000	chr21	36097800	36098000	0.415000
chr3	12245636	12245836	0.420000	chr2	136098600	136098800	0.505000
chr22	46688701	46688901	0.550000	chr21	36104800	36105000	0.595000
chrX	152588699	152588899	0.310000	chr2	136110600	136110800	0.340000
chr4	88506829	88507029	0.520000	chr2	136111800	136112000	0.550000
chr11	94972897	94973097	0.475000	chr2	136112400	136112600	0.480000
chr8	76220472	76220672	0.355000	chr21	36112800	36113000	0.490000
chr3	89408337	89408537	0.345000	chr2	136113400	136113600	0.440000
chr2	93138601	93138801	0.370000	chr21	36114000	36114200	0.425000
chr3	37816113	37816713	0.445000	chr2	136114200	136114800	0.351667
chr17	40607803	40608403	0.485000	chr2	136115200	136115800	0.521667
chr2	114030640	114032640	0.455500	chr2	136116200	136118200	0.599000
chr18	50980980	50981180	0.390000	chr2	136118600	136118800	0.440000
chr9	126299130	126299330	0.485000	chr2	136119200	136119400	0.670000
chr3	5341960	5342160	0.465000	chr2	136122800	136123000	0.470000
chr4	182114791	182114991	0.380000	chr2	136125000	136125200	0.460000
chr14	33518765	33518965	0.350000	chr21	36125600	36125800	0.440000
chr1	52835724	52835924	0.480000	chr2	136126600	136126800	0.485000
chr12	112726968	112727168	0.400000	chr2	136127400	136127600	0.540000
chr2	217155692	217155892	0.410000	chr2	136129600	136129800	0.435000
chr19	2341300	2341500	0.695000	chr21	36130200	36130400	0.735000
chr20	12282986	12283186	0.325000	chr2	136131600	136131800	0.400000
chr1	214220198	214220398	0.410000	chr2	136132200	136132400	0.430000
chr2	123957659	123957859	0.345000	chr2	136134200	136134400	0.430000
chr7	77021111	77022711	0.430000	chr21	36134600	36136200	0.608750
chr7	72029018	72029218	0.415000	chr2	136135400	136135600	0.425000
chr13	107627448	107627848	0.390000	chr2	136136200	136136600	0.480000
chr19	4616348	4616548	0.385000	chr2	136139800	136140000	0.375000
chr3	183238479	183238679	0.520000	chr21	36141600	36141800	0.590000
chr5	131119109	131119309	0.370000	chr2	136141800	136142000	0.405000
chr3	98708902	98709502	0.393333	chr2	136144000	136144600	0.473333
chr4	124057412	124057612	0.410000	chr21	36145400	36145600	0.510000
chr6	33093101	33093301	0.410000	chr21	36150400	36150600	0.435000
chr6	43892896	43893096	0.540000	chr21	36155600	36155800	0.645000
chr2	172348811	172350211	0.429286	chr21	36156200	36157600	0.726429
chr13	90521751	90521951	0.340000	chr21	36159400	36159600	0.440000
chr3	30434909	30435109	0.340000	chr2	136162600	136162800	0.385000
chr8	121524359	121524559	0.465000	chr2	136168800	136169000	0.475000
chr1	105747023	105747223	0.485000	chr21	36169600	36169800	0.570000
chr9	26837387	26837587	0.430000	chr2	136173200	136173400	0.460000
chrX	103895996	103896196	0.430000	chr21	36174000	36174200	0.485000
chr14	97115474	97115874	0.417500	chr21	36181400	36181800	0.547500
chr1	200795426	200795626	0.405000	chr21	36186200	36186400	0.415000
chr1	84406986	84407186	0.415000	chr21	36187200	36187400	0.600000
chr8	67391793	67391993	0.410000	chr21	36189000	36189200	0.390000
chr10	11747369	11747569	0.430000	chr21	36200000	36200200	0.455000
chr5	98983070	98983270	0.460000	chr21	36203600	36203800	0.510000
chr10	2989386	2989786	0.530000	chr2	136206600	136207000	0.542500
chr10	53114700	53114900	0.415000	chr2	136207400	136207600	0.505000
chr20	19000463	19000663	0.390000	chr2	136209600	136209800	0.365000
chr2	225376442	225376642	0.455000	chr21	36209800	36210000	0.465000
chr5	46043789	46043989	0.345000	chr2	136210400	136210600	0.385000
chr16	33348352	33348552	0.465000	chr2	136211800	136212000	0.475000
chr6	115689316	115689916	0.381667	chr2	136212800	136213400	0.438333
chr3	120090536	120090936	0.370000	chr2	136214400	136214800	0.422500
chr5	119054689	119054889	0.325000	chr2	136216200	136216400	0.410000
chr12	117366055	117366255	0.420000	chr21	36219400	36219600	0.445000
chr4	117649807	117650007	0.400000	chr2	136221200	136221400	0.430000
chr3	128134042	128134442	0.477500	chr2	136226000	136226400	0.520000
chr18	74141454	74141654	0.410000	chr2	136233400	136233600	0.415000
chr1	101117469	101117669	0.345000	chr2	136235600	136235800	0.400000
chr15	63575357	63576157	0.393750	chr2	136238200	136239000	0.467500
chr5	36725873	36726073	0.435000	chr2	136240000	136240200	0.485000
chr1	32332509	32332709	0.545000	chr2	136242800	136243000	0.550000
chr17	42492414	42492614	0.575000	chr21	36245800	36246000	0.595000
chr8	67550543	67550743	0.405000	chr2	136246200	136246400	0.595000
chr6	161703768	161704168	0.477500	chr2	136253600	136254000	0.572500
chr17	13906819	13907019	0.500000	chr21	36253800	36254000	0.550000
chr5	133359096	133359296	0.425000	chr2	136254800	136255000	0.450000
chrY	20424794	20425394	0.398333	chr2	136255800	136256400	0.446667
chr8	71717988	71718188	0.365000	chr21	36255800	36256000	0.425000
chr13	111074337	111074537	0.355000	chr21	36260600	36260800	0.390000
chr1	212719171	212719571	0.360000	chr21	36267800	36268200	0.455000
chr2	67009674	67010274	0.465000	chr2	136281200	136281800	0.513333
chrX	103592267	103592867	0.376667	chr21	36288800	36289400	0.385000
chr3	87130374	87130574	0.315000	chr21	36298200	36298400	0.495000
chr18	57620867	57621267	0.360000	chr21	36299200	36299600	0.435000
chr7	125947880	125948080	0.525000	chr2	136305600	136305800	0.530000
chr16	74440379	74440579	0.375000	chr21	36310200	36310400	0.415000
chr8	89719344	89719544	0.390000	chr2	136311200	136311400	0.400000
chr6	99689417	99689817	0.510000	chr21	36320000	36320400	0.710000
chr9	117044627	117045027	0.407500	chr21	36320800	36321200	0.472500
chr2	31833216	31833616	0.432500	chr21	36321800	36322200	0.457500
chrX	115152023	115152223	0.405000	chr2	136322600	136322800	0.475000
chr9	106732907	106733707	0.392500	chr21	36322600	36323400	0.395000
chr18	50037978	50038178	0.365000	chr2	136325200	136325400	0.390000
chr1	104781403	104781603	0.365000	chr2	136326200	136326400	0.370000
chr2	191531583	191532183	0.478333	chr2	136327200	136327800	0.521667
chr13	106216061	106216261	0.375000	chr21	36331000	36331200	0.435000
chr12	20172500	20172700	0.300000	chr2	136331400	136331600	0.480000
chr4	95583140	95583340	0.335000	chr21	36337200	36337400	0.360000
chr8	124633998	124634198	0.380000	chr2	136362800	136363000	0.425000
chr16	73295276	73295476	0.395000	chr2	136376800	136377000	0.495000
chr4	88028310	88028510	0.410000	chr2	136378800	136379000	0.485000
chr3	30655265	30655865	0.436667	chr2	136382000	136382600	0.491667
chr3	113499935	113500135	0.380000	chr2	136384800	136385000	0.470000
chr4	155094825	155095225	0.522500	chr21	36385200	36385600	0.762500
chr17	50705417	50705617	0.425000	chr2	136389800	136390000	0.445000
chr13	101181475	101181675	0.525000	chr21	36389800	36390000	0.585000
chrX	42562745	42562945	0.380000	chr2	136393600	136393800	0.425000
chr10	56509153	56509353	0.465000	chr21	36403800	36404000	0.570000
chr3	159805631	159806031	0.490000	chr21	36420000	36420400	0.510000
chr5	76680753	76680953	0.425000	chr21	36422400	36422600	0.585000
chr11	45559399	45559599	0.580000	chr2	136423600	136423800	0.635000
chr3	114539933	114540133	0.405000	chr21	36424000	36424200	0.530000
chr10	15162516	15162716	0.435000	chr2	136424200	136424400	0.510000
chr15	71293122	71293522	0.515000	chr21	36430000	36430400	0.595000
chr1	94885199	94885399	0.430000	chr21	36431400	36431600	0.450000
chr19	31630713	31630913	0.315000	chr21	36438000	36438200	0.405000
chr8	127323960	127324160	0.445000	chr2	136443800	136444000	0.485000
chr11	100619492	100619692	0.455000	chr21	36478400	36478600	0.460000
chr17	65315058	65315258	0.390000	chr21	36488000	36488200	0.440000
chr10	55117921	55118121	0.420000	chr21	36511600	36511800	0.455000
chr20	29624136	29624336	0.380000	chr21	36524600	36524800	0.575000
chr20	6235379	6235779	0.392500	chr21	36575400	36575800	0.405000
chr22	46510371	46510771	0.532500	chr21	36589400	36589800	0.552500
chrX	147586535	147586735	0.440000	chr21	36603400	36603600	0.480000
chr11	85214449	85214649	0.405000	chr21	36615400	36615600	0.540000
chr11	101390055	101390255	0.425000	chr21	36630800	36631000	0.540000
chr17	78345624	78345824	0.550000	chr2	1366600	1366800	0.650000
chr17	62192192	62192392	0.465000	chr21	36698400	36698600	0.665000
chr17	76917158	76917358	0.565000	chr21	36699400	36699600	0.775000
chr1	240880491	240880691	0.555000	chr21	36706200	36706400	0.665000
chr4	159824999	159825199	0.475000	chr21	36707200	36707400	0.525000
chr9	117673175	117673375	0.420000	chr21	36710800	36711000	0.550000
chr5	180748641	180749041	0.550000	chr21	36719000	36719400	0.607500
chr4	17615839	17616639	0.486250	chr21	36747400	36748200	0.743750
chr13	113774163	113774363	0.410000	chr21	36777000	36777200	0.445000
chr15	88625579	88625979	0.387500	chr21	36784000	36784400	0.447500
chr13	33868602	33869202	0.460000	chr21	36788000	36788600	0.493333
chr15	51491435	51491635	0.340000	chr2	136801800	136802000	0.385000
chr8	102527811	102528011	0.480000	chr21	36806800	36807000	0.595000
chr8	41248443	41248643	0.490000	chr21	36821000	36821200	0.535000
chr14	55677296	55677496	0.470000	chr21	36835600	36835800	0.560000
chr5	24508721	24508921	0.390000	chr21	36854600	36854800	0.495000
chr1	37490788	37490988	0.520000	chr21	36860200	36860400	0.560000
chr7	139938697	139938897	0.350000	chr21	36860800	36861000	0.345000
chr3	197596566	197596766	0.500000	chr21	36865000	36865200	0.565000
chr3	15220313	15220513	0.390000	chr21	36888600	36888800	0.535000
chr13	40472746	40472946	0.520000	chr21	36891800	36892000	0.530000
chr4	86667694	86667894	0.350000	chr21	36910000	36910200	0.360000
chr16	51946942	51947142	0.520000	chr21	36927800	36928000	0.525000
chr3	183740083	183740483	0.357500	chr21	36935000	36935400	0.380000
chr11	110464085	110464285	0.445000	chr21	36939600	36939800	0.580000
chrX	155830318	155830718	0.425000	chr21	36945800	36946200	0.440000
chr14	80635669	80635869	0.420000	chr21	36959600	36959800	0.575000
chr3	123192707	123193707	0.342000	chr21	36964600	36965600	0.395000
chr2	167564085	167564485	0.720000	chr21	36966400	36966800	0.815000
chr10	38504224	38504824	0.405000	chr21	36974200	36974800	0.495000
chr10	76399324	76399524	0.425000	chr21	36976400	36976600	0.495000
chr5	80520693	80521293	0.426667	chr21	36977000	36977600	0.433333
chr22	33520439	33520639	0.565000	chr21	36980800	36981000	0.725000
chr13	65432279	65432479	0.225000	chr21	36985800	36986000	0.395000
chr7	149262183	149262983	0.665000	chr21	36989800	36990600	0.735000
chr9	135951461	135952061	0.450000	chr21	37006600	37007200	0.735000
chr17	4440306	4440506	0.535000	chr21	37010000	37010200	0.560000
chr10	41778530	41778730	0.360000	chr2	137011200	137011400	0.375000
chr1	35226467	35226867	0.420000	chr21	37018200	37018600	0.490000
chr13	95890430	95890630	0.420000	chr21	37032600	37032800	0.445000
chr12	116391805	116392005	0.515000	chr21	37045200	37045400	0.585000
chr13	95915284	95915484	0.380000	chr21	37060400	37060600	0.500000
chr6	4575285	4576485	0.478333	chr21	37072800	37074000	0.713333
chr3	7775183	7775583	0.367500	chr21	37079400	37079800	0.430000
chr5	119558881	119559281	0.337500	chr21	37085800	37086200	0.347500
chr16	21858745	21858945	0.350000	chr21	37087200	37087400	0.415000
chr11	23659454	23659654	0.300000	chr21	37100400	37100600	0.405000
chr8	52956935	52957135	0.425000	chr21	37145800	37146000	0.460000
chr6	120992764	120992964	0.390000	chr21	37158000	37158200	0.400000
chr17	70839445	70839645	0.320000	chr21	37165600	37165800	0.365000
chr2	79580113	79580313	0.410000	chr2	137179000	137179200	0.365000
chr3	123344431	123344631	0.465000	chr21	37206600	37206800	0.495000
chrX	121202379	121202579	0.400000	chr21	37207600	37207800	0.580000
chr11	67175812	67176012	0.385000	chr21	37208200	37208400	0.585000
chr13	106846703	106847103	0.440000	chr21	37210200	37210600	0.442500
chr12	3734380	3735980	0.434375	chr21	37219800	37221400	0.552500
chr6	54154545	54154745	0.405000	chr21	37225600	37225800	0.565000
chr13	27599929	27600529	0.365000	chr21	37251000	37251600	0.356667
chr19	17653765	17655365	0.512500	chr21	37257200	37258800	0.576875
chr1	90635184	90635784	0.366667	chr21	37263800	37264400	0.435000
chr17	38443680	38445080	0.580714	chr21	37266800	37268200	0.670714
chr14	59220715	59220915	0.490000	chr21	37269600	37269800	0.570000
chr12	65862852	65863052	0.490000	chr21	37276600	37276800	0.540000
chr6	46689509	46689709	0.420000	chr21	37282800	37283000	0.510000
chr7	152168507	152168707	0.395000	chr21	37335200	37335400	0.460000
chr12	64090175	64090775	0.446667	chr21	37338600	37339200	0.455000
chr4	151807079	151807279	0.440000	chr21	37356800	37357000	0.465000
chr12	6601284	6601484	0.580000	chr21	37358400	37358600	0.585000
chr1	172721793	172721993	0.420000	chr21	37364800	37365000	0.470000
chr3	32826775	32828175	0.452857	chr21	37365400	37366800	0.646429
chr8	42177619	42178819	0.456667	chr21	37367600	37368800	0.641667
chr3	61094527	61094727	0.350000	chr21	37369600	37369800	0.420000
chr11	100575550	100576150	0.290000	chr21	37370400	37371000	0.363333
chr6	150101941	150102141	0.400000	chr21	37371400	37371600	0.355000
chr17	56328640	56328840	0.375000	chr21	37372400	37372600	0.465000
chr4	69953722	69953922	0.350000	chr21	37373000	37373200	0.435000
chr1	10232213	10232413	0.395000	chr21	37373600	37373800	0.400000
chr1	133262900	133263100	0.000000	chr21	37374200	37374400	0.355000
chr7	79735313	79735513	0.395000	chr21	37376000	37376200	0.495000
chrY	10183405	10183605	0.485000	chr21	37378800	37379000	0.495000
chr6	64578453	64578653	0.395000	chr21	37379800	37380000	0.430000
chr15	84002060	84002660	0.411667	chr21	37380400	37381000	0.418333
chr18	61789675	61789875	0.390000	chr21	37383200	37383400	0.445000
chr7	8477487	8477687	0.375000	chr21	37391800	37392000	0.420000
chr18	70089270	70089470	0.465000	chr21	37396000	37396200	0.485000
chr12	130748720	130748920	0.395000	chr21	37396800	37397000	0.470000
chr8	73495818	73496018	0.350000	chr21	37398800	37399000	0.420000
chr5	61473466	61473666	0.235000	chr21	37405800	37406000	0.400000
chr1	28754072	28754272	0.430000	chr21	37407800	37408000	0.455000
chr3	140476177	140476377	0.375000	chr21	37412800	37413000	0.425000
chr4	18100412	18100612	0.360000	chr21	37414200	37414400	0.405000
chr4	154021912	154022712	0.378750	chr21	37415000	37415800	0.428750
chr6	119529688	119529888	0.455000	chr21	37425800	37426000	0.460000
chr10	13854456	13854656	0.500000	chr21	37429400	37429600	0.510000
chr18	59004493	59004693	0.495000	chr21	37430600	37430800	0.525000
chr5	24352399	24352599	0.380000	chr21	37435200	37435400	0.455000
chr22	42509609	42509809	0.490000	chr21	37446800	37447000	0.515000
chr2	6986641	6986841	0.415000	chr21	37449400	37449600	0.430000
chr15	69812453	69812653	0.505000	chr21	37450000	37450200	0.510000
chr11	87098266	87098666	0.270000	chr21	37450600	37451000	0.447500
chr11	73406653	73406853	0.540000	chr21	37451600	37451800	0.545000
chr6	59489188	59489388	0.405000	chr21	37455000	37455200	0.450000
chr19	53332796	53332996	0.450000	chr21	37455600	37455800	0.455000
chr21	35729193	35729393	0.350000	chr21	37460200	37460400	0.400000
chr18	62897152	62897352	0.345000	chr21	37461600	37461800	0.355000
chr20	28121384	28121984	0.388333	chr21	37463200	37463800	0.401667
chr3	85812328	85812528	0.325000	chr2	137467400	137467600	0.435000
chr7	74826947	74827147	0.440000	chr21	37475200	37475400	0.465000
chr4	77649767	77649967	0.400000	chr21	37485200	37485400	0.465000
chr3	153036010	153036410	0.325000	chr21	37509800	37510200	0.407500
chr6	84982247	84982447	0.395000	chr21	37522600	37522800	0.415000
chr16	16510452	16510652	0.450000	chr21	37528200	37528400	0.535000
chr13	43755565	43756565	0.458000	chr21	37531000	37532000	0.582000
chr14	63210004	63210204	0.505000	chr21	37533200	37533400	0.580000
chr4	150473236	150474036	0.393750	chr21	37547400	37548200	0.406250
chr15	56253305	56253505	0.405000	chr21	37548600	37548800	0.485000
chrX	28881133	28881333	0.350000	chr21	37551000	37551200	0.505000
chr4	176743053	176743253	0.440000	chr21	37556000	37556200	0.535000
chr6	75567704	75567904	0.450000	chr21	37557400	37557600	0.530000
chr1	193658159	193658359	0.395000	chr21	37559000	37559200	0.495000
chr2	171065675	171065875	0.530000	chr21	37562600	37562800	0.555000
chrY	15211683	15212683	0.488000	chr21	37563800	37564800	0.617000
chr13	91835464	91835664	0.410000	chr21	37565800	37566000	0.430000
chr5	168985432	168985632	0.485000	chr21	37567000	37567200	0.510000
chr7	32520869	32521069	0.465000	chr21	37582600	37582800	0.515000
chr16	56549516	56549716	0.465000	chr21	37642600	37642800	0.500000
chr3	7642956	7643156	0.430000	chr21	37666800	37667000	0.450000
chr7	100472641	100472841	0.660000	chr21	37675400	37675600	0.720000
chr10	69904874	69905074	0.515000	chr21	37687200	37687400	0.545000
chr4	181028797	181028997	0.480000	chr21	37700800	37701000	0.545000
chr1	186458965	186459365	0.535000	chr21	37712200	37712600	0.545000
chr21	25355723	25355923	0.390000	chr21	37717600	37717800	0.550000
chr8	18072966	18073166	0.405000	chr21	37747000	37747200	0.515000
chrX	115260899	115261099	0.515000	chr21	37759000	37759200	0.585000
chr13	45522926	45523126	0.370000	chr21	37793400	37793600	0.430000
chr15	19120337	19120537	0.385000	chr21	37800600	37800800	0.455000
chr7	75390249	75390449	0.555000	chr21	37816000	37816200	0.560000
chr17	56154891	56155091	0.470000	chr21	37829600	37829800	0.540000
chr9	7111824	7112024	0.455000	chr21	37849600	37849800	0.505000
chr11	77902107	77902307	0.400000	chr2	137857400	137857600	0.415000
chr13	68712191	68712791	0.445000	chr21	37862400	37863000	0.448333
chr15	35387491	35387891	0.390000	chr21	37863800	37864200	0.402500
chr2	115932154	115932754	0.365000	chr21	37865800	37866400	0.408333
chr9	32694444	32694644	0.440000	chr2	137866000	137866200	0.465000
chr1	116548305	116548505	0.340000	chr2	137873800	137874000	0.380000
chr4	24819352	24819952	0.536667	chr21	37916400	37917000	0.660000
chr3	77869456	77870056	0.378333	chr2	137947400	137948000	0.391667
chr2	156298235	156298435	0.370000	chr2	137952800	137953000	0.420000
chr5	13718184	13718384	0.345000	chr2	137955000	137955200	0.375000
chr11	54933871	54934271	0.355000	chr2	137960200	137960600	0.362500
chr8	60676114	60676914	0.408750	chr2	137964000	137964800	0.451250
chr8	98717004	98717804	0.330000	chr2	137968800	137969600	0.395000
chr6	61172875	61173075	0.245000	chr2	137981400	137981600	0.425000
chr8	29839266	29839466	0.395000	chr2	137992200	137992400	0.580000
chr5	117198255	117198455	0.355000	chr2	138012200	138012400	0.390000
chr20	24315498	24315698	0.410000	chr2	138013200	138013400	0.485000
chr8	90898019	90898219	0.395000	chr2	138019400	138019600	0.415000
chr13	26667433	26667633	0.340000	chr2	138020600	138020800	0.410000
chr21	30287798	30287998	0.355000	chr2	138023400	138023600	0.410000
chr12	43627545	43627745	0.440000	chr2	138028600	138028800	0.480000
chr2	81845820	81846020	0.490000	chr2	138032600	138032800	0.510000
chr14	18374053	18374453	0.367500	chr2	138035600	138036000	0.370000
chr9	65904762	65905162	0.342500	chr2	138058400	138058800	0.385000
chr1	180417382	180417582	0.395000	chr2	138059600	138059800	0.400000
chr18	17968365	17968565	0.385000	chr2	138060400	138060600	0.400000
chr10	74684313	74684713	0.402500	chr2	138087600	138088000	0.435000
chr6	62120917	62121117	0.485000	chr21	38089000	38089200	0.535000
chr12	70521745	70522345	0.386667	chr21	38089800	38090400	0.401667
chrX	149170160	149170360	0.375000	chr2	138090400	138090600	0.420000
chrX	131510827	131511027	0.410000	chr21	38095400	38095600	0.460000
chr1	223235000	223235200	0.355000	chr2	138106400	138106600	0.365000
chr16	88682260	88683460	0.502500	chr21	38112600	38113800	0.513333
chr12	27692790	27692990	0.415000	chr2	138114000	138114200	0.455000
chr6	148460037	148460237	0.395000	chr21	38114400	38114600	0.415000
chr5	12600684	12601084	0.405000	chr21	38115000	38115400	0.462500
chr13	44513802	44514002	0.360000	chr2	138115800	138116000	0.385000
chr4	108979721	108980321	0.463333	chr21	38118400	38119000	0.471667
chr5	106770549	106770749	0.345000	chr21	38119400	38119600	0.350000
chr9	112378687	112379087	0.507500	chr21	38121200	38121600	0.515000
chr3	44941438	44941638	0.465000	chr21	38122000	38122200	0.510000
chr1	102840899	102841099	0.490000	chr21	38126800	38127000	0.520000
chr1	23114230	23114430	0.400000	chr21	38159400	38159600	0.455000
chr16	21217279	21217679	0.470000	chr21	38170200	38170600	0.505000
chr2	241087216	241087416	0.385000	chr21	38184000	38184200	0.405000
chr7	78598746	78598946	0.365000	chr2	138213200	138213400	0.400000
chr13	94687645	94687845	0.375000	chr21	38219200	38219400	0.455000
chr18	40543477	40544077	0.405000	chr21	38220200	38220800	0.461667
chr14	41759688	41759888	0.325000	chr21	38221600	38221800	0.325000
chr1	155616412	155616612	0.500000	chr2	138237800	138238000	0.505000
chr4	94959350	94959550	0.385000	chr2	138239000	138239200	0.460000
chr12	46526911	46527111	0.370000	chr2	138243400	138243600	0.340000
chr5	46797492	46798692	0.380833	chr2	138244400	138245600	0.403333
chr11	102077903	102078103	0.500000	chr21	38245000	38245200	0.535000
chr18	8445447	8445647	0.370000	chr21	38249800	38250000	0.390000
chr5	117611451	117611651	0.335000	chr21	38257800	38258000	0.355000
chr7	8912090	8912290	0.345000	chr21	38258600	38258800	0.360000
chr9	40332728	40332928	0.395000	chr21	38259200	38259400	0.455000
chr13	51699827	51700027	0.310000	chr21	38269000	38269200	0.380000
chr2	52294287	52294687	0.387500	chr21	38274200	38274600	0.430000
chr3	48784501	48785301	0.383750	chr21	38277400	38278200	0.417500
chr7	90126460	90126660	0.350000	chr21	38283000	38283200	0.370000
chr4	5501955	5502155	0.495000	chr21	38289800	38290000	0.500000
chr6	16481002	16481202	0.440000	chr21	38292600	38292800	0.460000
chr16	62600603	62600803	0.435000	chr21	38296400	38296600	0.475000
chrX	62250350	62250550	0.420000	chr21	38297200	38297400	0.480000
chr10	126733501	126734101	0.445000	chr21	38299800	38300400	0.503333
chr2	14120935	14121135	0.305000	chr21	38306600	38306800	0.400000
chr1	166018575	166018775	0.375000	chr21	38310600	38310800	0.395000
chrX	108027831	108028031	0.370000	chr21	38314800	38315000	0.415000
chr3	17346332	17346532	0.270000	chr21	38323800	38324000	0.440000
chr3	118407023	118407223	0.495000	chr21	38350800	38351000	0.540000
chr3	59328598	59328798	0.410000	chr21	38352000	38352200	0.430000
chr4	67060812	67061212	0.345000	chr21	38352600	38353000	0.447500
chr4	93977282	93977482	0.415000	chr21	38354800	38355000	0.435000
chr11	4431334	4432934	0.495000	chr21	38356000	38357600	0.525625
chr3	192418176	192418376	0.380000	chr21	38376200	38376400	0.505000
chr19	45731871	45732071	0.560000	chr21	38376800	38377000	0.575000
chr3	132927903	132928103	0.360000	chr21	38380400	38380600	0.410000
chr22	43043109	43043309	0.560000	chr21	38383600	38383800	0.590000
chr8	65713415	65713615	0.400000	chr21	38384800	38385000	0.430000
chr3	21816928	21817128	0.395000	chr21	38387000	38387200	0.460000
chr1	238094719	238094919	0.480000	chr2	138396000	138396200	0.495000
chr20	31960510	31960710	0.470000	chr21	38404200	38404400	0.485000
chrX	81928051	81928451	0.450000	chr2	138434200	138434600	0.462500
chr1	51034954	51035554	0.473333	chr21	38438400	38439000	0.518333
chr1	244042286	244042486	0.455000	chr21	38440000	38440200	0.470000
chr17	36922361	36922561	0.460000	chr21	38440800	38441000	0.495000
chrX	15541394	15541594	0.240000	chr2	138454800	138455000	0.340000
chr8	113383474	113383674	0.405000	chr2	138459400	138459600	0.430000
chr2	115375572	115375772	0.390000	chr21	38460600	38460800	0.495000
chr4	23760870	23761070	0.420000	chr21	38467400	38467600	0.470000
chr6	148846357	148846557	0.470000	chr21	38468000	38468200	0.490000
chr2	76676271	76676471	0.375000	chr2	138469600	138469800	0.395000
chr10	3939765	3939965	0.450000	chr21	38470800	38471000	0.455000
chr21	8791220	8791420	0.375000	chr2	138474200	138474400	0.415000
chr8	112669674	112669874	0.335000	chr2	138475400	138475600	0.380000
chrX	151783088	151783488	0.412500	chr21	38476400	38476800	0.450000
chr17	30464694	30465094	0.365000	chr21	38477200	38477600	0.447500
chr3	67206320	67206720	0.315000	chr21	38478800	38479200	0.387500
chr20	11220299	11220499	0.420000	chr21	38486800	38487000	0.445000
chr14	79595877	79596077	0.360000	chr21	38488000	38488200	0.515000
chr14	8558752	8559152	0.000000	chr21	38492000	38492400	0.342500
chr22	34899129	34899329	0.410000	chr2	138494400	138494600	0.425000
chr16	11010487	11010687	0.455000	chr21	38494800	38495000	0.530000
chr4	76598763	76598963	0.400000	chr2	138496200	138496400	0.545000
chr6	155216972	155217172	0.435000	chr21	38498600	38498800	0.485000
chr7	102348431	102350631	0.518182	chr2	138501600	138503800	0.526818
chr10	60808844	60809044	0.360000	chr2	138505000	138505200	0.325000
chr2	82142215	82142415	0.350000	chr21	38505800	38506000	0.375000
chr22	41672136	41672336	0.425000	chr21	38506600	38506800	0.435000
chr7	103886946	103887146	0.340000	chr2	138515200	138515400	0.400000
chr11	115116787	115116987	0.320000	chr2	138516000	138516200	0.325000
chr3	151225233	151225433	0.430000	chr2	138523800	138524000	0.570000
chr14	51271937	51272137	0.335000	chr2	138537400	138537600	0.430000
chr1	51705138	51705538	0.412500	chr21	38620000	38620400	0.440000
chr15	47116602	47116802	0.390000	chr2	138622800	138623000	0.435000
chr19	53456402	53456602	0.380000	chr21	38626400	38626600	0.400000
chr9	113208081	113208281	0.540000	chr21	38639800	38640000	0.555000
chr2	144638489	144638689	0.535000	chr2	138654200	138654400	0.540000
chr14	76845839	76846039	0.505000	chr21	38660600	38660800	0.780000
chr6	138950137	138950537	0.435000	chr21	38661200	38661600	0.622500
chr11	78779418	78779818	0.487500	chr21	38667400	38667800	0.497500
chr16	30423528	30423728	0.430000	chr21	38669200	38669400	0.490000
chr3	177002318	177002718	0.345000	chr21	38679600	38680000	0.430000
chr1	193572301	193572501	0.350000	chr2	138689800	138690000	0.435000
chr3	159314207	159314407	0.345000	chr21	38691800	38692000	0.370000
chr4	177848068	177848268	0.415000	chr2	138700800	138701000	0.425000
chr4	9444924	9445124	0.435000	chr21	38712200	38712400	0.500000
chrX	31343612	31343812	0.400000	chr21	38712800	38713000	0.520000
chr21	16108028	16108228	0.360000	chr21	38718600	38718800	0.460000
chr14	86986250	86986650	0.367500	chr21	38722000	38722400	0.507500
chr16	61759381	61759581	0.435000	chr21	38725200	38725400	0.465000
chr12	80293203	80293403	0.250000	chr21	38734000	38734200	0.530000
chr10	72387705	72388105	0.347500	chr21	38741800	38742200	0.475000
chr5	139002622	139002822	0.435000	chr2	138745000	138745200	0.485000
chr1	68157875	68158275	0.425000	chr21	38751600	38752000	0.555000
chr12	59382182	59382382	0.330000	chr21	38753800	38754000	0.370000
chr16	19454598	19454798	0.380000	chr21	38755800	38756000	0.390000
chr3	111592012	111592212	0.440000	chr21	38760000	38760200	0.445000
chr1	67696716	67696916	0.340000	chr21	38767200	38767400	0.450000
chrX	19020238	19020438	0.320000	chr21	38768600	38768800	0.435000
chr21	14319326	14319526	0.285000	chr21	38772800	38773000	0.335000
chr13	95753908	95754108	0.360000	chr21	38773400	38773600	0.425000
chr8	105712630	105712830	0.400000	chr21	38777600	38777800	0.430000
chr1	237480162	237480362	0.550000	chr2	138780200	138780400	0.740000
chr8	44596201	44596401	0.395000	chr21	38781000	38781200	0.410000
chr5	158366592	158366792	0.445000	chr21	38787600	38787800	0.535000
chr19	20136197	20136397	0.390000	chr21	38792800	38793000	0.445000
chr2	224748882	224749082	0.485000	chr21	38797600	38797800	0.555000
chrX	95321260	95321460	0.530000	chr21	38798600	38798800	0.555000
chr9	125706135	125706335	0.410000	chr21	38801000	38801200	0.490000
chr1	210113100	210114900	0.482778	chr21	38804600	38806400	0.645556
chr13	49256560	49256760	0.345000	chr21	38807000	38807200	0.440000
chr1	168130202	168130402	0.490000	chr21	38808000	38808200	0.525000
chr21	39860198	39860398	0.440000	chr21	38809200	38809400	0.465000
chr4	70628000	70628600	0.315000	chr21	38811000	38811600	0.371667
chr10	54110474	54110674	0.380000	chr2	138814600	138814800	0.415000
chr13	42639745	42639945	0.450000	chr21	38818000	38818200	0.515000
chr9	90927019	90927419	0.410000	chr21	38821000	38821400	0.495000
chr15	279791	279991	0.000000	chr21	38826000	38826200	0.310000
chr5	144535840	144536040	0.355000	chr2	138827600	138827800	0.360000
chr5	180583239	180583439	0.420000	chr2	138829400	138829600	0.500000
chr17	3494241	3494441	0.455000	chr21	38830800	38831000	0.535000
chr20	12452178	12452378	0.325000	chr21	38831600	38831800	0.445000
chr17	6776503	6776703	0.475000	chr21	38833200	38833400	0.500000
chr2	77429735	77429935	0.450000	chr21	38838000	38838200	0.490000
chr18	67318994	67319194	0.350000	chr2	138839400	138839600	0.425000
chrX	15878984	15879184	0.430000	chr21	38840000	38840200	0.500000
chr12	109476251	109476451	0.470000	chr21	38841000	38841200	0.545000
chr12	103690875	103691075	0.310000	chr2	138846400	138846600	0.375000
chr19	10525178	10525378	0.440000	chr21	38848400	38848600	0.550000
chr4	137492722	137492922	0.445000	chr21	38849800	38850000	0.490000
chr1	227564447	227564847	0.422500	chr21	38850400	38850800	0.460000
chr5	174983127	174983727	0.446667	chr21	38853400	38854000	0.528333
chrX	3854123	3854323	0.525000	chr21	38857200	38857400	0.580000
chr1	168131747	168132347	0.448333	chr21	38862000	38862600	0.513333
chr12	72896532	72896732	0.415000	chr21	38869400	38869600	0.490000
chr10	70579001	70579401	0.302500	chr21	38874600	38875000	0.410000
chr17	99352	99552	0.410000	chr21	38875800	38876000	0.445000
chr12	31385079	31385279	0.320000	chr21	38878800	38879000	0.395000
chr9	95459118	95459318	0.430000	chr21	38880200	38880400	0.445000
chr2	178702400	178703000	0.356667	chr21	38898400	38899000	0.378333
chr12	35974048	35974248	0.400000	chr21	38907200	38907400	0.575000
chr7	37697790	37697990	0.425000	chr21	38910800	38911000	0.505000
chr18	16485484	16485684	0.390000	chr21	38911600	38911800	0.410000
chr22	25368599	25368799	0.480000	chr21	38914600	38914800	0.535000
chr6	57183072	57183272	0.415000	chr21	38918800	38919000	0.420000
chr7	155729409	155729609	0.410000	chr21	38926000	38926200	0.525000
chr4	177742023	177742223	0.415000	chr21	38930200	38930400	0.440000
chr5	18383070	18383470	0.412500	chr21	38930800	38931200	0.432500
chr14	90603996	90604196	0.475000	chr21	38938400	38938600	0.480000
chr12	34932799	34933199	0.382500	chr21	38955400	38955800	0.430000
chr3	131840433	131840633	0.415000	chr21	38957000	38957200	0.425000
chr18	77238224	77238424	0.300000	chr21	38959200	38959400	0.440000
chr1	7748475	7748675	0.375000	chr21	38966200	38966400	0.580000
chr15	30756620	30756820	0.520000	chr21	38969000	38969200	0.550000
chr7	66759194	66759594	0.405000	chr21	38979600	38980000	0.490000
chr4	121074515	121074715	0.480000	chr21	38981000	38981200	0.545000
chr15	66608372	66609172	0.455000	chr21	38984600	38985400	0.461250
chr5	157597966	157598166	0.465000	chr21	38985800	38986000	0.510000
chr8	103182721	103182921	0.510000	chr21	38987200	38987400	0.535000
chr2	142078061	142078261	0.400000	chr21	38988000	38988200	0.485000
chr1	46950049	46950249	0.430000	chr21	38992800	38993000	0.470000
chr4	160304078	160304878	0.321250	chr21	38997800	38998600	0.396250
chr8	59190793	59190993	0.240000	chr21	38999400	38999600	0.410000
chr10	21442736	21442936	0.500000	chr21	39000600	39000800	0.545000
chr13	41628117	41628317	0.390000	chr21	39004400	39004600	0.470000
chr18	32313579	32313779	0.425000	chr21	39005000	39005200	0.670000
chr6	18037963	18038563	0.396667	chr21	39006800	39007400	0.468333
chr10	78302554	78302954	0.515000	chr21	39011000	39011400	0.537500
chr11	81713793	81714193	0.322500	chr21	39014800	39015200	0.415000
chr3	32698713	32698913	0.490000	chr21	39017000	39017200	0.515000
chr17	42244990	42245190	0.500000	chr21	39021000	39021200	0.555000
chr3	179607697	179608097	0.395000	chr21	39078000	39078400	0.467500
chr19	32908656	32909056	0.502500	chr21	39079600	39080000	0.512500
chr11	92406401	92406801	0.407500	chr21	39083600	39084000	0.475000
chr10	126619595	126619795	0.445000	chr21	39086000	39086200	0.490000
chr17	52657399	52657599	0.415000	chr21	39094400	39094600	0.420000
chr18	609615	610015	0.407500	chr21	39095000	39095400	0.432500
chrX	107876509	107876709	0.465000	chr21	39097600	39097800	0.505000
chr5	48736295	48736495	0.365000	chr21	39104600	39104800	0.425000
chr7	134990928	134991128	0.405000	chr21	39105400	39105600	0.425000
chr18	32785475	32785675	0.420000	chr21	39106000	39106200	0.445000
chr8	32463321	32463521	0.370000	chr21	39115600	39115800	0.535000
chrX	463742	464142	0.492500	chr21	39121000	39121400	0.592500
chr20	44798723	44798923	0.560000	chr21	39126000	39126200	0.565000
chr11	47788819	47789019	0.440000	chr21	39136200	39136400	0.510000
chr4	171784457	171784857	0.427500	chr21	39137200	39137600	0.570000
chr22	46360493	46360693	0.375000	chr21	39138200	39138400	0.375000
chr4	5024077	5024477	0.400000	chr21	39149000	39149400	0.415000
chr10	39744947	39745347	0.380000	chr21	39153400	39153800	0.430000
chr13	64643253	64643653	0.407500	chr21	39157800	39158200	0.440000
chr3	65799310	65799510	0.420000	chr21	39163600	39163800	0.465000
chr5	11578135	11578735	0.430000	chr21	39173800	39174400	0.468333
chr1	147174083	147174283	0.385000	chr21	39179000	39179200	0.550000
chr7	38270839	38271039	0.330000	chr21	39180600	39180800	0.420000
chr2	108748716	108748916	0.335000	chr21	39182200	39182400	0.440000
chr20	37452964	37453764	0.518750	chr21	39183200	39184000	0.696250
chr11	80701406	80701606	0.355000	chr21	39184400	39184600	0.380000
chr4	104591002	104591802	0.413750	chr21	39188000	39188800	0.416250
chr22	31155322	31155522	0.395000	chr21	39209000	39209200	0.420000
chr14	71317901	71318301	0.407500	chr2	139281200	139281600	0.482500
chr10	106071668	106071868	0.420000	chr21	39312400	39312600	0.655000
chr5	157857531	157858931	0.466429	chr21	39313400	39314800	0.673571
chr19	24260330	24260530	0.350000	chr21	39316200	39316400	0.395000
chr3	18537470	18537670	0.430000	chr21	39316800	39317000	0.515000
chr22	49496229	49496429	0.415000	chr21	39317400	39317600	0.480000
chr4	186261975	186262175	0.445000	chr21	39318600	39318800	0.460000
chr1	107897366	107897566	0.500000	chr21	39320000	39320200	0.520000
chr1	77683974	77684174	0.395000	chr21	39332200	39332400	0.465000
chr1	87733852	87734252	0.455000	chr21	39340800	39341200	0.465000
chr2	157646777	157646977	0.370000	chr21	39341800	39342000	0.385000
chr14	70723761	70725761	0.484500	chr21	39347800	39349800	0.621000
chr12	111459990	111460190	0.480000	chr21	39350400	39350600	0.505000
chr7	39555025	39555225	0.415000	chr21	39351400	39351600	0.450000
chr5	89346709	89347109	0.337500	chr21	39363600	39364000	0.410000
chr1	157549022	157549222	0.410000	chr21	39370600	39370800	0.505000
chr3	101790575	101790775	0.465000	chr21	39373800	39374000	0.470000
chr1	114781606	114781806	0.415000	chr21	39377800	39378000	0.500000
chr5	22373274	22373474	0.570000	chr21	39380200	39380400	0.710000
chr2	165230927	165231327	0.472500	chr21	39385800	39386200	0.607500
chr12	6207115	6208315	0.505833	chr21	39387600	39388800	0.547500
chr8	56292778	56292978	0.450000	chr21	39404600	39404800	0.465000
chr7	3184998	3185198	0.550000	chr2	139410200	139410400	0.700000
chr22	31929692	31930092	0.545000	chr2	139410800	139411200	0.552500
chrX	28419095	28419295	0.460000	chr21	39420400	39420600	0.480000
chr2	11015266	11015466	0.385000	chr21	39422600	39422800	0.425000
chr4	166679461	166679661	0.395000	chr21	39430600	39430800	0.505000
chr3	123971322	123971522	0.295000	chr21	39441600	39441800	0.400000
chr5	168799470	168799870	0.417500	chr21	39445600	39446000	0.692500
chr4	91675086	91675286	0.285000	chr21	39446400	39446600	0.420000
chr19	58125831	58126431	0.440000	chr21	39451600	39452200	0.541667
chr4	47815824	47816024	0.335000	chr21	39452600	39452800	0.430000
chr16	84643185	84643385	0.525000	chr21	39455400	39455600	0.580000
chr7	17564160	17564360	0.480000	chr21	39518400	39518600	0.495000
chr15	29064266	29064466	0.555000	chr21	39529200	39529400	0.575000
chr3	53390190	53390390	0.460000	chr21	39660200	39660400	0.510000
chr7	99618547	99618747	0.420000	chr21	39716000	39716200	0.535000
chr13	105687427	105687627	0.515000	chr21	39788400	39788600	0.555000
chr3	166212636	166212836	0.230000	chr2	139791000	139791200	0.360000
chr14	83953215	83953415	0.355000	chr2	139817000	139817200	0.330000
chr12	6679843	6680043	0.415000	chr21	39842800	39843000	0.500000
chr5	45153470	45153870	0.407500	chr2	139850400	139850800	0.410000
chr16	36983135	36983335	0.370000	chr2	139864800	139865000	0.445000
chr6	20781028	20781228	0.420000	chr2	139866000	139866200	0.445000
chr21	42667833	42668033	0.530000	chr21	39867200	39867400	0.545000
chr11	38243788	38243988	0.350000	chr2	139926000	139926200	0.365000
chr2	137752624	137752824	0.380000	chr2	139946800	139947000	0.435000
chr17	58881625	58881825	0.485000	chr21	39974600	39974800	0.490000
chrX	79902927	79903127	0.430000	chr2	139977200	139977400	0.495000
chr3	173752481	173752681	0.355000	chr21	40355200	40355400	0.460000
chr22	36988320	36988520	0.495000	chr21	40386400	40386600	0.650000
chr12	99947280	99947480	0.385000	chr2	140415200	140415400	0.440000
chr1	36030572	36030772	0.425000	chr2	140459800	140460000	0.480000
chr12	74460391	74460591	0.400000	chr21	40471200	40471400	0.475000
chr13	43008851	43009051	0.455000	chr21	40546800	40547000	0.520000
chr2	6862965	6863165	0.450000	chr2	140586400	140586600	0.535000
chr21	7757298	7757498	0.380000	chr21	40838800	40839000	0.365000
chr11	12429322	12429522	0.350000	chr21	40976800	40977000	0.370000
chr6	98848725	98849125	0.517500	chr21	41069000	41069400	0.560000
chr10	125825016	125825216	0.390000	chr2	141069400	141069600	0.405000
chr3	42322507	42322707	0.515000	chr21	41108800	41109000	0.585000
chrX	137493637	137494037	0.447500	chr21	41113200	41113600	0.475000
chr17	49977363	49977563	0.440000	chr21	41121800	41122000	0.505000
chr19	40340778	40341178	0.480000	chr21	41149200	41149600	0.492500
chr11	61784303	61784903	0.605000	chr21	41167800	41168400	0.795000
chr16	55013649	55013849	0.350000	chr21	41170600	41170800	0.430000
chr8	133179521	133179721	0.365000	chr21	41192200	41192400	0.510000
chr4	7416710	7416910	0.490000	chr2	141195200	141195400	0.515000
chr14	84346839	84347039	0.420000	chr2	141207000	141207200	0.355000
chr19	50494322	50495122	0.536250	chr21	41207800	41208600	0.555000
chr2	126388453	126388853	0.465000	chr21	41209200	41209600	0.557500
chr6	134876742	134876942	0.450000	chr21	41228200	41228400	0.505000
chr12	63038421	63038621	0.405000	chr21	41230000	41230200	0.430000
chr4	93245581	93245781	0.355000	chr21	41283400	41283600	0.415000
chr4	89146395	89147195	0.410000	chr21	41361800	41362600	0.538750
chr9	12753822	12754022	0.430000	chr21	41366800	41367000	0.490000
chr1	214589126	214589326	0.465000	chr21	41368000	41368200	0.575000
chr1	25043836	25045436	0.476875	chr21	41369000	41370600	0.577500
chr4	158729979	158730379	0.425000	chr2	141375600	141376000	0.517500
chr19	9517312	9517512	0.520000	chr21	41396800	41397000	0.540000
chr10	100602209	100602409	0.445000	chr21	41406400	41406600	0.540000
chr4	155791482	155791882	0.447500	chr21	41411400	41411800	0.472500
chr5	56187482	56187882	0.555000	chr21	41420200	41420600	0.630000
chr16	73322090	73322290	0.540000	chr21	41423800	41424000	0.555000
chr18	13744826	13745026	0.415000	chr21	41426000	41426200	0.650000
chr9	78022226	78022426	0.410000	chr21	41431800	41432000	0.530000
chr15	28599767	28599967	0.495000	chr21	41460600	41460800	0.535000
chr1	143738786	143738986	0.495000	chr21	41476000	41476200	0.545000
chrX	109936820	109937420	0.341667	chr2	141497000	141497600	0.353333
chr3	149735155	149735355	0.400000	chr2	141499200	141499400	0.405000
chr18	59361094	59361294	0.345000	chr2	141522800	141523000	0.435000
chr14	54145365	54145565	0.315000	chr2	141529800	141530000	0.325000
chr3	115415901	115416101	0.305000	chr2	141534800	141535000	0.400000
chr2	95905138	95905538	0.365000	chr2	141548400	141548800	0.382500
chr21	11570232	11570432	0.360000	chr2	141553000	141553200	0.420000
chrY	8224885	8225285	0.342500	chr2	141554800	141555200	0.422500
chr3	137952022	137952622	0.370000	chr2	141557400	141558000	0.431667
chr5	111602166	111602366	0.405000	chr21	41572200	41572400	0.455000
chr3	62629531	62629731	0.415000	chr2	141599000	141599200	0.435000
chr14	56126254	56126454	0.435000	chr21	41599200	41599400	0.530000
chr2	232743554	232743754	0.410000	chr21	41610400	41610600	0.515000
chr13	106272908	106273108	0.390000	chr2	141610800	141611000	0.405000
chr3	136959302	136960102	0.418750	chr21	41612200	41613000	0.537500
chr8	25234652	25234852	0.405000	chr21	41648800	41649000	0.455000
chr7	59218592	59218992	0.397500	chr2	141649000	141649400	0.415000
chrX	82455889	82456089	0.360000	chr21	41651600	41651800	0.375000
chr7	91538884	91539084	0.495000	chr21	41660200	41660400	0.625000
chr9	36542565	36542765	0.525000	chr21	41664200	41664400	0.535000
chr16	1632852	1633052	0.555000	chr21	41666800	41667000	0.625000
chr1	115175576	115175776	0.500000	chr21	41679200	41679400	0.575000
chr3	132210787	132210987	0.490000	chr21	41693000	41693200	0.525000
chr21	38672530	38672730	0.410000	chr21	41701800	41702000	0.500000
chr3	172820938	172821138	0.335000	chr21	41706600	41706800	0.405000
chr13	29452441	29452641	0.445000	chr21	41712800	41713000	0.480000
chr5	141511269	141511869	0.521667	chr2	1417200	1417800	0.533333
chrX	1348926	1349126	0.560000	chr21	41725800	41726000	0.675000
chr1	223507834	223508034	0.585000	chr21	41743400	41743600	0.630000
chr3	126152352	126152552	0.460000	chr21	41745200	41745400	0.495000
chrX	44778587	44778787	0.510000	chr21	41746000	41746200	0.605000
chr3	136191230	136191430	0.540000	chr21	41754600	41754800	0.660000
chr7	68214890	68215090	0.485000	chr21	41761400	41761600	0.580000
chr8	99899797	99899997	0.380000	chr21	41762000	41762200	0.520000
chrX	53677361	53677561	0.415000	chr21	41767000	41767200	0.760000
chr1	162840793	162840993	0.395000	chr21	41768800	41769000	0.535000
chr1	16580403	16580603	0.515000	chr21	41778400	41778600	0.605000
chr5	150712311	150712911	0.401667	chr21	41783600	41784200	0.498333
chr10	20756149	20756349	0.440000	chr21	41805200	41805400	0.465000
chr9	62007681	62008081	0.387500	chr21	41806000	41806400	0.580000
chr3	133861820	133862020	0.515000	chr21	41816600	41816800	0.610000
chr4	150276967	150277167	0.410000	chr21	41817400	41817600	0.430000
chr11	34147165	34147365	0.465000	chr21	41832400	41832600	0.575000
chr15	86941639	86941839	0.535000	chr21	41835800	41836000	0.710000
chr3	87980803	87981003	0.595000	chr21	41845200	41845400	0.695000
chr19	38470726	38470926	0.475000	chr21	41847600	41847800	0.530000
chr8	127865676	127865876	0.490000	chr21	41863200	41863400	0.520000
chr9	131570775	131571175	0.517500	chr21	41865200	41865600	0.572500
chr2	43471277	43471477	0.535000	chr21	41877000	41877200	0.670000
chr18	17712698	17712898	0.380000	chr21	41878000	41878200	0.475000
chr19	54064336	54064536	0.510000	chr21	41878600	41878800	0.640000
chr16	30072441	30072641	0.560000	chr21	41879200	41879400	0.775000
chr15	42710314	42710514	0.425000	chr21	41879800	41880000	0.530000
chr1	94642517	94642717	0.495000	chr21	41885600	41885800	0.500000
chr1	54418047	54418247	0.475000	chr21	41895200	41895400	0.500000
chr4	152086850	152087050	0.485000	chr21	41896000	41896200	0.555000
chr1	119955275	119955475	0.395000	chr21	41901200	41901400	0.425000
chrX	18632196	18632396	0.390000	chr21	41904000	41904200	0.550000
chr3	174406040	174406240	0.395000	chr2	141911800	141912000	0.435000
chr22	12191973	12192173	0.445000	chr21	41916200	41916400	0.510000
chr1	187121124	187121324	0.335000	chr21	41917200	41917400	0.360000
chrX	19456790	19456990	0.430000	chr21	41921200	41921400	0.480000
chr9	36339676	36339876	0.380000	chr21	41923600	41923800	0.385000
chrX	24573454	24573654	0.350000	chr21	41926600	41926800	0.430000
chr15	48019298	48019498	0.430000	chr21	41928000	41928200	0.445000
chr18	2146042	2146442	0.477500	chr21	41928600	41929000	0.490000
chr1	85653322	85653522	0.450000	chr21	41929400	41929600	0.555000
chr3	12148129	12149129	0.479000	chr21	41932400	41933400	0.524000
chr1	201135458	201136658	0.555833	chr21	41953600	41954800	0.719167
chr3	39370695	39370895	0.420000	chr21	41957600	41957800	0.440000
chr20	30644868	30645068	0.445000	chr21	41958200	41958400	0.585000
chr7	25104798	25104998	0.495000	chr21	41974200	41974400	0.625000
chr5	56661316	56661516	0.440000	chr21	41976000	41976200	0.660000
chr3	109192268	109194268	0.374000	chr21	42009400	42011400	0.714500
chr3	93195347	93195547	0.390000	chr21	42029200	42029400	0.520000
chr10	124546801	124547201	0.460000	chr21	42051800	42052200	0.462500
chr7	148760966	148761366	0.455000	chr21	42061400	42061800	0.570000
chr14	90438527	90439727	0.458333	chr21	42062200	42063400	0.555000
chr9	102486313	102486513	0.505000	chr21	42063800	42064000	0.565000
chr15	45143470	45143670	0.480000	chr21	42078000	42078200	0.540000
chr1	61080126	61081326	0.413333	chr21	42080400	42081600	0.486667
chr3	139941245	139941445	0.470000	chr21	42086400	42086600	0.555000
chr15	31955973	31956373	0.457500	chr21	42089200	42089600	0.520000
chr6	166838998	166839198	0.545000	chr21	42096600	42096800	0.580000
chr5	19514326	19514726	0.387500	chr21	42097800	42098200	0.450000
chr13	42745294	42745494	0.450000	chr21	42101400	42101600	0.560000
chrX	45703027	45703627	0.431667	chr21	42107400	42108000	0.641667
chr6	133501001	133501201	0.495000	chr21	42108400	42108600	0.530000
chr12	975796	975996	0.385000	chr21	42114200	42114400	0.440000
chr11	46575442	46575642	0.395000	chr21	42117600	42117800	0.475000
chr16	54509057	54509257	0.460000	chr21	42118400	42118600	0.475000
chr5	166404969	166405169	0.405000	chr21	42119000	42119200	0.655000
chr2	216554374	216554574	0.510000	chr21	42121000	42121200	0.555000
chr2	67758138	67758738	0.495000	chr21	42121800	42122400	0.581667
chr17	42019093	42019293	0.490000	chr21	42126000	42126200	0.495000
chr2	117678178	117678378	0.460000	chr2	142130200	142130400	0.550000
chr1	118227581	118227781	0.500000	chr2	142131200	142131400	0.550000
chrX	21781007	21781207	0.375000	chr21	42142800	42143000	0.340000
chr20	22325706	22325906	0.420000	chr21	42145600	42145800	0.550000
chrX	64362978	64363178	0.390000	chr21	42148200	42148400	0.490000
chr10	50048729	50048929	0.385000	chr21	42160000	42160200	0.575000
chr9	95649231	95649431	0.440000	chr21	42164400	42164600	0.540000
chrX	133301865	133302265	0.385000	chr2	142165800	142166200	0.470000
chr10	128741767	128741967	0.450000	chr2	142181200	142181400	0.565000
chr4	109247295	109247495	0.435000	chr2	142186000	142186200	0.440000
chr17	59439895	59440095	0.450000	chr21	42188400	42188600	0.505000
chrX	47708317	47708517	0.490000	chr21	42190200	42190400	0.560000
chr3	97672641	97672841	0.360000	chr21	42192000	42192200	0.500000
chr10	100543524	100543724	0.530000	chr21	42193200	42193400	0.620000
chrX	32307105	32307305	0.430000	chr21	42195400	42195600	0.505000
chr2	215872445	215873245	0.398750	chr21	42199000	42199800	0.407500
chr4	28887130	28887330	0.420000	chr21	42201000	42201200	0.445000
chr14	43956432	43956632	0.425000	chr21	42212400	42212600	0.465000
chr5	7344846	7345046	0.495000	chr21	42219000	42219200	0.775000
chr9	135246216	135246816	0.586667	chr21	42219800	42220400	0.593333
chr2	10709142	10709342	0.480000	chr21	42228200	42228400	0.595000
chr10	80779462	80780062	0.421667	chr21	42233200	42233800	0.503333
chr1	161045313	161045713	0.652500	chr21	42234600	42235000	0.710000
chr2	236355609	236355809	0.405000	chr21	42236800	42237000	0.410000
chr11	106105712	106106512	0.433750	chr21	42238200	42239000	0.437500
chr6	22757763	22758163	0.365000	chr21	42249200	42249600	0.462500
chr8	105444446	105444846	0.277500	chr2	142254000	142254400	0.305000
chr20	48153396	48153596	0.510000	chr21	42258600	42258800	0.570000
chr2	158276296	158276496	0.495000	chr21	42262800	42263000	0.600000
chr6	3176358	3176558	0.545000	chr21	42263800	42264000	0.560000
chr7	105431017	105431217	0.275000	chr21	42267000	42267200	0.480000
chr17	38787784	38787984	0.490000	chr21	42269400	42269600	0.605000
chr14	99629939	99630139	0.500000	chr2	142286800	142287000	0.530000
chr7	42177204	42177604	0.430000	chr21	42290000	42290400	0.487500
chr4	7267193	7267393	0.475000	chr21	42306800	42307000	0.555000
chr18	28039531	28039731	0.355000	chr21	42308600	42308800	0.480000
chr13	72985261	72985461	0.510000	chr21	42309800	42310000	0.610000
chr1	161656607	161656807	0.400000	chr21	42319400	42319600	0.575000
chr22	41940157	41940357	0.540000	chr21	42320000	42320200	0.645000
chr2	145938260	145938460	0.420000	chr2	142322000	142322200	0.450000
chr14	39811593	39811793	0.460000	chr21	42338000	42338200	0.490000
chr6	9361846	9362046	0.395000	chr2	14235000	14235200	0.400000
chr5	144103737	144103937	0.475000	chr21	42371200	42371400	0.625000
chr6	9825604	9825804	0.440000	chr21	42376800	42377000	0.635000
chr2	22957152	22957352	0.430000	chr21	42379600	42379800	0.460000
chr19	4846393	4846793	0.515000	chr21	42381400	42381800	0.527500
chr9	112389679	112389879	0.435000	chr21	42385000	42385200	0.520000
chr4	166551610	166552010	0.467500	chr21	42387200	42387600	0.532500
chr17	65534307	65534507	0.475000	chr21	42403000	42403200	0.525000
chr2	138262997	138263197	0.410000	chr21	42403800	42404000	0.510000
chr20	33888346	33888546	0.460000	chr21	42404600	42404800	0.505000
chr11	43962207	43962407	0.445000	chr21	42406400	42406600	0.555000
chr11	45748092	45748292	0.425000	chr21	42411600	42411800	0.495000
chr5	2059947	2060147	0.530000	chr21	42415200	42415400	0.570000
chr21	21218223	21218423	0.385000	chr21	42417600	42417800	0.450000
chr12	98583593	98583793	0.530000	chr21	42423200	42423400	0.555000
chr21	38958611	38958811	0.375000	chr21	42425200	42425400	0.420000
chr8	94882816	94883216	0.502500	chr21	42434000	42434400	0.517500
chr3	10864601	10864801	0.450000	chr21	42450000	42450200	0.490000
chr10	80146848	80147048	0.450000	chr21	42456400	42456600	0.500000
chr2	44653087	44653287	0.450000	chr21	42461000	42461200	0.535000
chr20	2149436	2149836	0.512500	chr21	42464000	42464400	0.522500
chr4	53786476	53786676	0.450000	chr21	42465000	42465200	0.510000
chrX	117653969	117654369	0.492500	chr21	42465600	42466000	0.532500
chrX	71265338	71265538	0.495000	chr21	42467400	42467600	0.515000
chr2	22125220	22125420	0.435000	chr21	42468800	42469000	0.455000
chr19	50302236	50302436	0.475000	chr21	42486600	42486800	0.545000
chr14	78866706	78866906	0.405000	chr21	42490800	42491000	0.475000
chr18	9771588	9771988	0.475000	chr21	42496200	42496600	0.700000
chrY	26220733	26220933	0.495000	chr21	42503800	42504000	0.520000
chr14	67943473	67943673	0.385000	chr21	42505200	42505400	0.480000
chr10	90011164	90011564	0.585000	chr21	42513600	42514000	0.847500
chr12	53275036	53275236	0.530000	chr21	42514400	42514600	0.710000
chr20	217441	217641	0.445000	chr21	42521000	42521200	0.560000
chr18	1349308	1349508	0.330000	chr21	42524600	42524800	0.405000
chr11	63738906	63739106	0.320000	chr21	42527800	42528000	0.430000
chr20	25531540	25531740	0.520000	chr21	42532800	42533000	0.560000
chr5	26231004	26231204	0.520000	chr21	42534600	42534800	0.615000
chr3	197440850	197441050	0.445000	chr21	42536000	42536200	0.615000
chr14	16959397	16959797	0.380000	chr21	42537400	42537800	0.410000
chr17	44231698	44231898	0.475000	chr21	42540000	42540200	0.540000
chr7	100264259	100265859	0.497500	chr21	42544600	42546200	0.564375
chr9	112935877	112936077	0.385000	chr21	42547200	42547400	0.480000
chr1	242961684	242961884	0.335000	chr2	142557600	142557800	0.325000
chrX	45690316	45690516	0.410000	chr21	42560000	42560200	0.565000
chr8	53369356	53369556	0.610000	chr21	42561800	42562000	0.645000
chr22	28993661	28994061	0.505000	chr21	42562400	42562800	0.512500
chr22	45311989	45312589	0.521667	chr21	42569800	42570400	0.628333
chr17	51606977	51607177	0.415000	chr21	42574800	42575000	0.530000
chr12	1426955	1427155	0.435000	chr21	42579400	42579600	0.555000
chr2	199993457	199993657	0.470000	chr21	42593400	42593600	0.710000
chr20	24843784	24843984	0.360000	chr21	42608600	42608800	0.430000
chr12	5029128	5029528	0.432500	chr21	42609800	42610200	0.490000
chr16	59342003	59342203	0.385000	chr21	42615000	42615200	0.550000
chr14	33063375	33063575	0.415000	chr21	42640600	42640800	0.535000
chr6	70597323	70597723	0.437500	chr21	42651800	42652200	0.527500
chr11	46319220	46319420	0.595000	chr21	42652600	42652800	0.625000
chr20	11985386	11985786	0.437500	chr21	42665000	42665400	0.565000
chr18	44936113	44936313	0.585000	chr21	42666200	42666400	0.610000
chr3	160110395	160110595	0.430000	chr21	42671000	42671200	0.490000
chr11	111548574	111548774	0.485000	chr21	42677800	42678000	0.495000
chrX	14381957	14382157	0.350000	chr2	142682600	142682800	0.340000
chr15	66008610	66008810	0.520000	chr21	42688800	42689000	0.650000
chr14	22938067	22938267	0.510000	chr2	142693600	142693800	0.515000
chr5	33377213	33377413	0.385000	chr2	142695400	142695600	0.475000
chr6	53965701	53965901	0.430000	chr21	42698800	42699000	0.440000
chr6	153654052	153654252	0.235000	chr21	42701800	42702000	0.380000
chrX	60614672	60614872	0.395000	chr2	142703000	142703200	0.500000
chr9	95385129	95385329	0.485000	chr2	142707400	142707600	0.510000
chr1	6317218	6317418	0.315000	chr2	142724200	142724400	0.320000
chr7	66320382	66320982	0.481667	chr21	42738000	42738600	0.568333
chr3	195262880	195263280	0.442500	chr21	42747000	42747400	0.537500
chr7	103449309	103449509	0.405000	chr2	142747400	142747600	0.575000
chr1	145485499	145485699	0.435000	chr2	142748800	142749000	0.515000
chr12	123379937	123380137	0.515000	chr21	42759200	42759400	0.530000
chr22	38204108	38204308	0.510000	chr21	42763800	42764000	0.525000
chr8	112480626	112480826	0.450000	chr21	42779000	42779200	0.510000
chr5	92498924	92499124	0.430000	chr2	142779200	142779400	0.480000
chr5	173082160	173082360	0.510000	chr21	42784000	42784200	0.585000
chr6	11692618	11692818	0.420000	chr2	142787000	142787200	0.430000
chr7	17829059	17829459	0.347500	chr21	42800000	42800400	0.470000
chr15	34512672	34512872	0.470000	chr21	42818400	42818600	0.595000
chr14	53166667	53167267	0.451667	chr21	42830800	42831400	0.498333
chr11	116268416	116270416	0.473500	chr21	42833000	42835000	0.551500
chr9	35983711	35983911	0.380000	chr2	142834200	142834400	0.360000
chr3	573429	573629	0.400000	chr21	42837000	42837200	0.590000
chrX	20067564	20067764	0.435000	chr21	42837800	42838000	0.710000
chr8	97095708	97095908	0.345000	chr2	142840600	142840800	0.440000
chr10	62484995	62485395	0.415000	chr21	42850800	42851200	0.622500
chr7	14088815	14089015	0.275000	chr2	142857800	142858000	0.320000
chr9	128975684	128975884	0.500000	chr21	42863000	42863200	0.610000
chr1	56431613	56431813	0.410000	chr2	142863800	142864000	0.420000
chr12	27814726	27814926	0.380000	chr21	42865000	42865200	0.565000
chr17	2342976	2343576	0.475000	chr21	42865600	42866200	0.603333
chr4	2470252	2470452	0.385000	chr2	142866000	142866200	0.410000
chr17	22294567	22294967	0.535000	chr2	142868200	142868600	0.562500
chr1	90614696	90614896	0.380000	chr2	142870800	142871000	0.425000
chr10	113910844	113911044	0.295000	chr2	142873400	142873600	0.370000
chrX	62325012	62325212	0.420000	chr2	142874400	142874600	0.490000
chr7	10764544	10765344	0.351250	chr2	142877400	142878200	0.372500
chr5	136008722	136010122	0.500000	chr21	42879000	42880400	0.597857
chr4	88629693	88629893	0.250000	chr2	142880400	142880600	0.365000
chr13	98854298	98855698	0.457857	chr21	42892600	42894000	0.644286
chrX	58747454	58747654	0.425000	chr21	42894600	42894800	0.440000
chr13	32714262	32714462	0.420000	chr21	42922000	42922200	0.475000
chr19	9851593	9851993	0.435000	chr21	42923800	42924200	0.492500
chr19	7487580	7487780	0.460000	chr21	42925600	42925800	0.530000
chr5	115965546	115965946	0.445000	chr21	42930000	42930400	0.460000
chr11	14185226	14185426	0.375000	chr2	142931000	142931200	0.535000
chrX	64856429	64856629	0.425000	chr21	42933600	42933800	0.450000
chr17	53616596	53616796	0.440000	chr21	42937400	42937600	0.505000
chr20	9294754	9294954	0.435000	chr21	42940200	42940400	0.510000
chr3	22866944	22867144	0.410000	chr2	142940800	142941000	0.425000
chrX	48890870	48891070	0.485000	chr2	142942800	142943000	0.495000
chrX	10613568	10613768	0.370000	chr21	42955800	42956000	0.415000
chr9	20637812	20638012	0.425000	chr21	42957400	42957600	0.570000
chr5	63871268	63871468	0.425000	chr21	42959200	42959400	0.480000
chr14	54114545	54114745	0.515000	chr21	42969400	42969600	0.525000
chr2	52837088	52837288	0.440000	chr21	42971400	42971600	0.460000
chr6	14202214	14202414	0.445000	chr21	42972000	42972200	0.590000
chr2	151380657	151382057	0.425714	chr21	42974200	42975600	0.751429
chr10	58574166	58574366	0.375000	chr2	142974400	142974600	0.420000
chr2	133945932	133946132	0.320000	chr21	42976000	42976200	0.405000
chr18	51775541	51775941	0.447500	chr21	42977800	42978200	0.467500
chr4	90755921	90756121	0.490000	chr21	42981000	42981200	0.495000
chr13	109151304	109151504	0.370000	chr2	142983200	142983400	0.435000
chr3	29883461	29884261	0.330000	chr2	142989400	142990200	0.342500
chr19	15774806	15775006	0.435000	chr21	42990400	42990600	0.440000
chr4	189229838	189230038	0.400000	chr21	42992200	42992400	0.455000
chr7	149141362	149141762	0.520000	chr21	43018600	43019000	0.547500
chr2	105731961	105732161	0.400000	chr2	143030200	143030400	0.405000
chrY	17399263	17399463	0.295000	chr2	143034400	143034600	0.385000
chr2	13126345	13126545	0.465000	chr21	43037000	43037200	0.615000
chr6	13730534	13730734	0.510000	chr21	43038000	43038200	0.605000
chr8	22871281	22871481	0.380000	chr21	43042200	43042400	0.595000
chr16	57684263	57686063	0.571667	chr21	43044600	43046400	0.596111
chr1	21146054	21146454	0.437500	chr21	43049800	43050200	0.492500
chr6	149443668	149443868	0.570000	chr21	43053800	43054000	0.645000
chr19	1383489	1383689	0.590000	chr21	43054400	43054600	0.655000
chr9	127166616	127166816	0.545000	chr21	43055200	43055400	0.560000
chr13	113972578	113973378	0.620000	chr21	43056000	43056800	0.647500
chr8	34786969	34787369	0.507500	chr21	43063000	43063400	0.592500
chr6	53006101	53006301	0.360000	chr2	143068600	143068800	0.400000
chr9	121876792	121876992	0.470000	chr21	43074600	43074800	0.695000
chr3	48173528	48173728	0.550000	chr21	43075200	43075400	0.690000
chr6	37170474	37171274	0.691250	chr21	43075800	43076600	0.758750
chr13	102265429	102265629	0.325000	chr21	43079600	43079800	0.575000
chr5	86034308	86034508	0.355000	chr2	143083800	143084000	0.380000
chr2	109906286	109906486	0.350000	chr2	143088600	143088800	0.355000
chrX	8978397	8978597	0.325000	chr2	143091000	143091200	0.300000
chr10	83338696	83338896	0.395000	chr21	43092000	43092200	0.515000
chr10	18875781	18875981	0.400000	chr2	143092400	143092600	0.430000
chr1	248126870	248127070	0.335000	chr2	143095800	143096000	0.435000
chr9	24900140	24900340	0.345000	chr2	143096600	143096800	0.350000
chr13	47983129	47983729	0.398333	chr21	43104400	43105000	0.418333
chr1	116458713	116459113	0.490000	chr21	43106800	43107200	0.550000
chr10	19419985	19420185	0.495000	chr21	43107600	43107800	0.745000
chr1	8114970	8115370	0.450000	chr21	43108200	43108600	0.572500
chr12	10217511	10218111	0.405000	chr21	43109200	43109800	0.506667
chr13	58845761	58845961	0.370000	chr2	143110800	143111000	0.440000
chr5	134594539	134594739	0.535000	chr21	43117200	43117400	0.570000
chr4	102419952	102420152	0.215000	chr2	143122000	143122200	0.395000
chr12	85409640	85409840	0.280000	chr2	143124000	143124200	0.445000
chr2	59988309	59988909	0.416667	chr2	143128600	143129200	0.435000
chr5	174846722	174846922	0.415000	chr2	143132400	143132600	0.445000
chr19	3945653	3945853	0.490000	chr21	43139000	43139200	0.510000
chr12	90260415	90260615	0.405000	chr2	143140200	143140400	0.330000
chrX	57976368	57976568	0.380000	chr2	143141400	143141600	0.410000
chr19	40031476	40031676	0.415000	chr2	143147200	143147400	0.435000
chr18	71396397	71396797	0.367500	chr2	143148000	143148400	0.445000
chr22	12271185	12271385	0.000000	chr2	143148800	143149000	0.410000
chr1	98801756	98801956	0.390000	chr2	143150400	143150600	0.420000
chr14	73265829	73266029	0.390000	chr2	143152800	143153000	0.440000
chr1	112613923	112614523	0.385000	chr2	143158600	143159200	0.413333
chr4	61109796	61109996	0.325000	chr2	143162400	143162600	0.435000
chr4	152907301	152907501	0.290000	chr2	143164400	143164600	0.340000
chr17	9370285	9370485	0.485000	chr21	43173600	43173800	0.540000
chr1	88115015	88115215	0.350000	chr2	143176600	143176800	0.395000
chr18	51324749	51325349	0.475000	chr21	43176800	43177400	0.618333
chr12	26399787	26399987	0.350000	chr2	143177400	143177600	0.390000
chr16	63479925	63480125	0.370000	chr2	143179200	143179400	0.350000
chr3	22926321	22926521	0.585000	chr21	43194000	43194200	0.615000
chrX	67172216	67172416	0.355000	chr2	143205200	143205400	0.360000
chr17	17381180	17381380	0.485000	chr2	143212200	143212400	0.490000
chr4	58962072	58962272	0.425000	chr2	143217800	143218000	0.435000
chr3	15555499	15555699	0.455000	chr2	143223600	143223800	0.515000
chr9	98478782	98478982	0.430000	chr2	143247200	143247400	0.555000
chr10	82851873	82852073	0.375000	chr2	143254200	143254400	0.400000
chr11	125971519	125971719	0.370000	chr2	143258600	143258800	0.410000
chr3	29296233	29296433	0.335000	chr2	143259400	143259600	0.360000
chr4	55551665	55551865	0.480000	chr2	143262000	143262200	0.495000
chr3	38941825	38942025	0.290000	chr2	143263200	143263400	0.445000
chr9	78223835	78224035	0.320000	chr2	143284200	143284400	0.410000
chr13	35205125	35205325	0.400000	chr21	43287200	43287400	0.570000
chr4	130944103	130944303	0.385000	chr2	143296200	143296400	0.440000
chr5	171552157	171552357	0.540000	chr21	43318000	43318200	0.560000
chr12	70936146	70936346	0.390000	chr2	143322000	143322200	0.400000
chr17	10273078	10273278	0.470000	chr21	43323000	43323200	0.560000
chr2	111182027	111182227	0.515000	chr21	43326000	43326200	0.535000
chr18	3993150	3993350	0.430000	chr2	143329400	143329600	0.510000
chr10	66231099	66231299	0.470000	chr21	43346000	43346200	0.550000
chr17	34832591	34832991	0.457500	chr21	43352600	43353000	0.472500
chr7	131953558	131953758	0.580000	chr21	43361800	43362000	0.595000
chr8	114499270	114499670	0.355000	chr2	14336200	14336600	0.480000
chr1	75111475	75111675	0.415000	chr21	43362400	43362600	0.720000
chr10	119615308	119615508	0.465000	chr21	43383400	43383600	0.610000
chr5	76924839	76925439	0.491667	chr21	43399200	43399800	0.678333
chr5	125095771	125095971	0.395000	chr2	143402600	143402800	0.420000
chr16	71522044	71522244	0.395000	chr21	43410600	43410800	0.595000
chr13	74536111	74536311	0.295000	chr21	43414600	43414800	0.340000
chr1	120290173	120290373	0.445000	chr2	143422800	143423000	0.450000
chr13	99910360	99910560	0.545000	chr21	43427200	43427400	0.780000
chr11	131343364	131343564	0.455000	chr21	43430800	43431000	0.610000
chr7	6326758	6327358	0.438333	chr21	43446200	43446800	0.660000
chr4	63392798	63392998	0.310000	chr2	143451800	143452000	0.410000
chr6	155383799	155383999	0.380000	chr2	143453200	143453400	0.385000
chr7	5421757	5421957	0.535000	chr21	43454200	43454400	0.580000
chr1	224323778	224323978	0.435000	chr21	43456600	43456800	0.640000
chr4	86307777	86307977	0.405000	chr2	143477800	143478000	0.450000
chr6	108791397	108791597	0.385000	chr2	143483000	143483200	0.355000
chr4	73144013	73144213	0.310000	chr2	143487800	143488000	0.410000
chr1	42706985	42707185	0.505000	chr21	43494800	43495000	0.575000
chr9	87088995	87089195	0.340000	chr2	143496000	143496200	0.370000
chr7	48600894	48601094	0.320000	chr2	143499200	143499400	0.385000
chr12	1443689	1443889	0.435000	chr2	143513200	143513400	0.465000
chr5	37913035	37913235	0.495000	chr21	43531800	43532000	0.535000
chr7	106307566	106307766	0.435000	chr2	143545200	143545400	0.450000
chr1	39557344	39557744	0.505000	chr21	43565200	43565600	0.615000
chr4	76214636	76214836	0.485000	chr21	43574800	43575000	0.630000
chr1	92059986	92060186	0.440000	chr2	143575400	143575600	0.460000
chr3	5921284	5921484	0.315000	chr21	43575600	43575800	0.375000
chr8	116116952	116117152	0.385000	chr2	143587000	143587200	0.400000
chr12	103226732	103227332	0.475000	chr21	43603400	43604000	0.505000
chr18	42649362	42649562	0.345000	chr21	43608200	43608400	0.355000
chr5	159931193	159931393	0.505000	chr21	43609800	43610000	0.550000
chr5	102947449	102947649	0.425000	chr21	43612000	43612200	0.500000
chr3	25145816	25146016	0.430000	chr21	43614400	43614600	0.465000
chrX	23189797	23189997	0.245000	chr2	143623400	143623600	0.365000
chr18	30475799	30475999	0.245000	chr21	43639800	43640000	0.310000
chr5	49087078	49087278	0.390000	chr21	43645600	43645800	0.465000
chr7	97137816	97138016	0.450000	chr21	43646800	43647000	0.510000
chr1	155445511	155445711	0.465000	chr21	43652800	43653000	0.500000
chr2	35920145	35920345	0.440000	chr21	43657400	43657600	0.470000
chr16	83972645	83973245	0.540000	chr21	43659400	43660000	0.708333
chr16	32521018	32521418	0.372500	chr21	43660600	43661000	0.420000
chrY	5951710	5951910	0.525000	chr21	43666000	43666200	0.585000
chr5	171024115	171024315	0.315000	chr2	143674200	143674400	0.335000
chr16	10987727	10987927	0.390000	chr2	143675200	143675400	0.395000
chr12	10622169	10622369	0.350000	chr2	143682800	143683000	0.385000
chr1	64733494	64733694	0.495000	chr21	43688000	43688200	0.595000
chr9	68396453	68396653	0.395000	chr2	143694400	143694600	0.405000
chr10	60777321	60777521	0.445000	chr21	43696400	43696600	0.640000
chr5	4254337	4254937	0.426667	chr21	43698200	43698800	0.511667
chr9	86046928	86047128	0.545000	chr21	43702400	43702600	0.655000
chr18	45608808	45609008	0.460000	chr21	43703600	43703800	0.515000
chr6	44586388	44586588	0.395000	chr21	43711200	43711400	0.405000
chr5	99570665	99571065	0.365000	chr21	43712600	43713000	0.515000
chr1	50430622	50430822	0.595000	chr21	43719000	43719200	0.790000
chr18	70431842	70432042	0.515000	chr21	43719800	43720000	0.690000
chr5	68863081	68863681	0.430000	chr21	43725600	43726200	0.498333
chr1	58974631	58974831	0.480000	chr21	43727600	43727800	0.635000
chr15	92009964	92010364	0.437500	chr21	43728400	43728800	0.685000
chr4	183734052	183734252	0.460000	chr2	143728600	143728800	0.530000
chr11	40700536	40700736	0.430000	chr2	143730200	143730400	0.470000
chr4	172975393	172976593	0.505000	chr21	43733400	43734600	0.600833
chr12	104058226	104058426	0.440000	chr21	43738600	43738800	0.495000
chr7	158044907	158046507	0.506250	chr21	43739600	43741200	0.611250
chr22	17249846	17250046	0.490000	chr21	43744000	43744200	0.615000
chr11	57255476	57255676	0.355000	chr21	43755200	43755400	0.505000
chr1	203005947	203006147	0.460000	chr21	43768200	43768400	0.575000
chr11	116114910	116115710	0.481250	chr21	43771200	43772000	0.542500
chr1	156658905	156659105	0.605000	chr21	43775800	43776000	0.630000
chr11	27763808	27764008	0.450000	chr21	43776400	43776600	0.800000
chr16	75028441	75028641	0.475000	chr21	43779000	43779200	0.480000
chr6	31905523	31905723	0.395000	chr21	43782800	43783000	0.425000
chr15	77834784	77835184	0.500000	chr21	43784600	43785000	0.515000
chr11	57596615	57597015	0.507500	chr21	43786200	43786600	0.527500
chr8	38483078	38484078	0.483000	chr21	43789000	43790000	0.687000
chr10	35518066	35518666	0.433333	chr21	43805200	43805800	0.480000
chr14	73992523	73992723	0.465000	chr2	143807800	143808000	0.485000
chr16	17649981	17650181	0.500000	chr21	43807800	43808000	0.585000
chrY	25527227	25527427	0.485000	chr21	43808400	43808600	0.730000
chr4	179511716	179511916	0.535000	chr21	43810800	43811000	0.690000
chr7	2459913	2460113	0.590000	chr21	43811600	43811800	0.650000
chr6	112367281	112367481	0.655000	chr21	43812200	43812400	0.665000
chr14	38296275	38296475	0.425000	chr21	43813600	43813800	0.665000
chr2	236632848	236633048	0.560000	chr21	43815400	43815600	0.675000
chr11	131712857	131713057	0.485000	chr21	43816800	43817000	0.645000
chr13	98347895	98348295	0.407500	chr21	43818600	43819000	0.510000
chr7	70499484	70499684	0.485000	chr21	43822800	43823000	0.505000
chr14	91052191	91052391	0.450000	chr21	43824600	43824800	0.475000
chrX	123959922	123960122	0.590000	chr21	43826200	43826400	0.665000
chr10	1852996	1853196	0.470000	chr21	43827200	43827400	0.545000
chr6	80292366	80292566	0.485000	chr21	43829600	43829800	0.540000
chr6	142623367	142623567	0.420000	chr21	43832800	43833000	0.600000
chr1	45912938	45913338	0.385000	chr21	43833400	43833800	0.482500
chr13	51190936	51191136	0.475000	chr21	43834600	43834800	0.530000
chr3	32888308	32888508	0.425000	chr21	43839000	43839200	0.575000
chr5	112442980	112443180	0.325000	chr21	43842800	43843000	0.365000
chr8	39489045	39489245	0.440000	chr21	43850000	43850200	0.595000
chr8	118309853	118310053	0.385000	chr21	43850800	43851000	0.440000
chr16	16055493	16056293	0.473750	chr21	43854600	43855400	0.572500
chrY	14550016	14550216	0.495000	chr21	43859200	43859400	0.665000
chr9	93879356	93879556	0.345000	chr21	43859800	43860000	0.435000
chr6	156382670	156382870	0.545000	chr21	43860800	43861000	0.565000
chr2	170465126	170465326	0.520000	chr21	43862800	43863000	0.525000
chr1	110856333	110856533	0.450000	chr21	43864200	43864400	0.730000
chr10	95463788	95465788	0.454500	chr21	43865000	43867000	0.673500
chr8	53632434	53632634	0.420000	chr21	43872600	43872800	0.475000
chrX	19901372	19901572	0.480000	chr21	43880400	43880600	0.535000
chr9	120261757	120262357	0.445000	chr21	43882800	43883400	0.595000
chr10	75016799	75017399	0.451667	chr21	43884000	43884600	0.595000
chr5	67525950	67526150	0.455000	chr21	43893600	43893800	0.495000
chrX	88225231	88225431	0.325000	chr21	43895400	43895600	0.325000
chr21	15757520	15757920	0.430000	chr21	43897000	43897400	0.475000
chr2	49568208	49568408	0.410000	chr2	143901600	143901800	0.420000
chr3	24543966	24544166	0.395000	chr21	43902600	43902800	0.515000
chr6	54129848	54130048	0.390000	chr2	143903200	143903400	0.370000
chr9	61204737	61204937	0.415000	chr21	43916200	43916400	0.460000
chr16	48525414	48525614	0.580000	chr21	43917200	43917400	0.640000
chr4	95252120	95252320	0.370000	chr21	43918200	43918400	0.555000
chr15	51673601	51673801	0.440000	chr21	43920400	43920600	0.570000
chr5	119855213	119855413	0.380000	chr2	143921400	143921600	0.485000
chr18	12340646	12341646	0.442000	chr21	43921600	43922600	0.561000
chr1	245720726	245720926	0.500000	chr21	43925200	43925400	0.620000
chr6	69295661	69296061	0.400000	chr21	43927400	43927800	0.507500
chr1	2015493	2015693	0.580000	chr21	43935400	43935600	0.655000
chr4	141432514	141433714	0.410000	chr2	143936800	143938000	0.659167
chr15	69385678	69385878	0.465000	chr21	43937200	43937400	0.530000
chr7	87873649	87873849	0.465000	chr21	43937800	43938000	0.480000
chr7	76235537	76236137	0.496667	chr21	43938800	43939400	0.640000
chr4	51616972	51617172	0.385000	chr2	143942600	143942800	0.475000
chr2	220126175	220126375	0.500000	chr21	43948800	43949000	0.510000
chr8	134992429	134992629	0.500000	chr21	43954200	43954400	0.595000
chr2	229246836	229247036	0.375000	chr2	143960200	143960400	0.435000
chr2	175784189	175784589	0.470000	chr21	43973200	43973600	0.640000
chr3	44933701	44933901	0.485000	chr21	43975600	43975800	0.530000
chr11	36211956	36212156	0.425000	chr21	43985000	43985200	0.700000
chr16	4405937	4406137	0.530000	chr21	43985800	43986000	0.610000
chr5	88504140	88504340	0.515000	chr21	43991400	43991600	0.620000
chrX	76057508	76057708	0.365000	chr2	143992400	143992600	0.375000
chr11	92089053	92089253	0.445000	chr21	43994200	43994400	0.635000
chrX	60195567	60195767	0.420000	chr21	44003400	44003600	0.440000
chr2	99814154	99814354	0.460000	chr21	44010600	44010800	0.565000
chr8	126001166	126001366	0.520000	chr21	44011600	44011800	0.620000
chr3	154236534	154237134	0.403333	chr21	44012200	44012800	0.776667
chr7	23513854	23514454	0.420000	chr21	44013400	44014000	0.441667
chr10	126052421	126052821	0.422500	chr21	44014600	44015000	0.450000
chr2	117420311	117420511	0.420000	chr21	44017200	44017400	0.470000
chr10	30287466	30288066	0.416667	chr21	44017800	44018400	0.430000
chr2	136760275	136760475	0.430000	chr21	44018800	44019000	0.460000
chr9	26459590	26460790	0.370000	chr21	44020800	44022000	0.411667
chr6	108330948	108331148	0.430000	chr21	44025200	44025400	0.520000
chr2	205489901	205490301	0.422500	chr21	44025800	44026200	0.482500
chr11	36489766	36489966	0.480000	chr21	44026800	44027000	0.505000
chr10	78148169	78148369	0.485000	chr21	44029600	44029800	0.555000
chr5	62785651	62785851	0.460000	chr21	44035200	44035400	0.500000
chr2	168125846	168126046	0.425000	chr21	44043800	44044000	0.585000
chr3	68024790	68025190	0.402500	chr2	144048600	144049000	0.442500
chr11	100434935	100435135	0.475000	chr21	44058000	44058200	0.550000
chr1	208186769	208187169	0.530000	chr21	44062400	44062800	0.627500
chr16	47937320	47937720	0.442500	chr21	44065400	44065800	0.512500
chr13	107876557	107876757	0.425000	chr21	44067600	44067800	0.545000
chr3	171550123	171550323	0.505000	chr21	44082800	44083000	0.520000
chr7	129037602	129038202	0.438333	chr21	44083600	44084200	0.450000
chr16	11819047	11819247	0.585000	chr21	44087800	44088000	0.590000
chr9	107666377	107666577	0.470000	chr21	44089600	44089800	0.515000
chr20	62869503	62869703	0.535000	chr21	44090400	44090600	0.585000
chr13	80297868	80298068	0.390000	chr2	144097800	144098000	0.410000
chr3	141147226	141147826	0.541667	chr21	44107000	44107600	0.740000
chr12	51191350	51191750	0.550000	chr21	44114000	44114400	0.642500
chr19	6665547	6665747	0.570000	chr21	44131400	44131600	0.610000
chr2	148938532	148939132	0.520000	chr21	44133200	44133800	0.678333
chr14	43841064	43841264	0.380000	chr2	144137400	144137600	0.410000
chr8	104095895	104096095	0.250000	chr2	144138200	144138400	0.390000
chr18	19962030	19962230	0.420000	chr21	44138200	44138400	0.680000
chr19	30081002	30081402	0.532500	chr21	44141200	44141600	0.602500
chr10	62782205	62782405	0.570000	chr21	44143400	44143600	0.650000
chr13	66209965	66210165	0.280000	chr2	144143800	144144000	0.385000
chr5	143868181	143868381	0.535000	chr21	44145800	44146000	0.650000
chr6	149854134	149854334	0.515000	chr21	44147200	44147400	0.650000
chr22	36860299	36860499	0.580000	chr21	44148600	44148800	0.585000
chr2	35867204	35868004	0.340000	chr2	144151400	144152200	0.348750
chr13	76045335	76045535	0.310000	chr2	144152800	144153000	0.375000
chr10	36487985	36488185	0.435000	chr21	44153800	44154000	0.470000
chr19	29207975	29208175	0.465000	chr21	44154800	44155000	0.690000
chr5	52979954	52980154	0.365000	chr21	44155400	44155600	0.540000
chr3	10111213	10111413	0.445000	chr21	44159800	44160000	0.620000
chr10	88755520	88755720	0.435000	chr2	144162800	144163000	0.440000
chr9	3271347	3271547	0.440000	chr21	44171000	44171200	0.645000
chr1	169414530	169414730	0.290000	chr2	144181000	144181200	0.350000
chr16	62242174	62242374	0.435000	chr2	144183800	144184000	0.485000
chrX	108504262	108504662	0.325000	chr2	144191000	144191400	0.340000
chr20	51628615	51628815	0.530000	chr21	44196200	44196400	0.640000
chr8	126250756	126250956	0.240000	chr2	144198200	144198400	0.365000
chr9	7145446	7146046	0.463333	chr21	44202600	44203200	0.613333
chr10	15528068	15528268	0.495000	chr21	44206800	44207000	0.585000
chr16	51576325	51576525	0.440000	chr21	44208200	44208400	0.580000
chr1	83072713	83072913	0.345000	chr2	144216400	144216600	0.380000
chr4	88019706	88019906	0.355000	chr21	44218600	44218800	0.555000
chr4	82196027	82196227	0.410000	chr2	144224600	144224800	0.420000
chr2	146256642	146256842	0.355000	chr2	144225200	144225400	0.480000
chr1	29605908	29606108	0.320000	chr2	144230800	144231000	0.325000
chr21	21016182	21016382	0.395000	chr2	144231800	144232000	0.400000
chr4	43822978	43823178	0.360000	chr2	144233400	144233600	0.450000
chr4	39510989	39511589	0.406667	chr2	144234400	144235000	0.416667
chr2	237024714	237024914	0.365000	chr2	144237200	144237400	0.440000
chr8	40494510	40494710	0.410000	chr2	144238000	144238200	0.445000
chr2	40231365	40231565	0.390000	chr21	44240400	44240600	0.720000
chr6	39067392	39067592	0.470000	chr2	144240800	144241000	0.475000
chr5	175041914	175042514	0.425000	chr21	44241000	44241600	0.725000
chrX	84687983	84688183	0.460000	chr21	44244000	44244200	0.525000
chrX	41312695	41312895	0.475000	chr21	44246000	44246200	0.510000
chr5	178956127	178956527	0.387500	chr2	144267200	144267600	0.390000
chr12	59668026	59668226	0.545000	chr21	44267600	44267800	0.555000
chrX	148436140	148436340	0.385000	chr21	44277200	44277400	0.415000
chr3	168995025	168995225	0.385000	chr2	144281600	144281800	0.435000
chr1	1803410	1803610	0.530000	chr21	44292400	44292600	0.670000
chr17	35118573	35118773	0.545000	chr21	44294000	44294200	0.660000
chr3	48518050	48518250	0.515000	chr21	44294600	44294800	0.520000
chrX	54345557	54345757	0.500000	chr21	44295200	44295400	0.675000
chrX	125932497	125932697	0.460000	chr21	44297800	44298000	0.545000
chr8	41290249	41291449	0.525833	chr21	44299600	44300800	0.772500
chr13	71206237	71206437	0.375000	chr2	144301800	144302000	0.415000
chr1	117360716	117360916	0.525000	chr21	44302800	44303000	0.565000
chr2	1980848	1981048	0.515000	chr21	44305000	44305200	0.645000
chr8	3835063	3835463	0.422500	chr21	44306200	44306600	0.660000
chr11	86585335	86585535	0.480000	chr21	44307000	44307200	0.705000
chr20	38170449	38170849	0.530000	chr21	44315800	44316200	0.702500
chrX	45820469	45820669	0.370000	chr2	144320600	144320800	0.465000
chr5	113970519	113971119	0.395000	chr2	144324800	144325400	0.398333
chr4	69614618	69614818	0.365000	chr2	144326800	144327000	0.430000
chr8	133641700	133641900	0.575000	chr21	44327000	44327200	0.685000
chrX	140840424	140840624	0.425000	chr21	44328200	44328400	0.580000
chr13	106427985	106428185	0.390000	chr21	44329000	44329200	0.610000
chr13	18408508	18409308	0.641250	chr21	44330000	44330800	0.688750
chr15	75805007	75805207	0.255000	chr2	144331200	144331400	0.350000
chr6	103252957	103253157	0.480000	chr21	44331400	44331600	0.695000
chr1	1302071	1303271	0.670833	chr2	144332000	144333200	0.698333
chr2	11832636	11834036	0.469286	chr21	44338200	44339600	0.723571
chr12	101801562	101801762	0.375000	chr2	144346400	144346600	0.425000
chr6	22239246	22239646	0.402500	chr2	144350200	144350600	0.437500
chr4	91670254	91670654	0.535000	chr21	44353200	44353600	0.552500
chr8	123569842	123570242	0.477500	chr21	44354000	44354400	0.520000
chr5	103006725	103006925	0.445000	chr21	44356800	44357000	0.465000
chr7	38747196	38747396	0.355000	chr2	144358000	144358200	0.410000
chr18	42862140	42862540	0.432500	chr2	144359000	144359400	0.450000
chr13	21937845	21938245	0.467500	chr21	44360200	44360600	0.480000
chr11	92260751	92260951	0.400000	chr21	44361000	44361200	0.405000
chr4	185664085	185664285	0.385000	chr2	144365000	144365200	0.405000
chr6	166755330	166755530	0.420000	chr21	44370000	44370200	0.635000
chr10	45478120	45478720	0.306667	chr2	144371000	144371600	0.365000
chr11	126224256	126224656	0.425000	chr2	144372600	144373000	0.435000
chrX	135560291	135560491	0.355000	chr2	144374400	144374600	0.385000
chr11	8060095	8060295	0.565000	chr21	44375400	44375600	0.590000
chr17	41542646	41542846	0.360000	chr2	144376600	144376800	0.485000
chr19	11006324	11006524	0.420000	chr2	144378000	144378200	0.450000
chr5	65899924	65900524	0.443333	chr2	144379800	144380400	0.498333
chr14	53383893	53384093	0.370000	chr2	144381800	144382000	0.485000
chr14	22532741	22532941	0.430000	chr2	144383000	144383200	0.440000
chr15	96714035	96714235	0.425000	chr21	44391800	44392000	0.475000
chr16	58969872	58970272	0.440000	chr21	44395000	44395400	0.507500
chr20	8586097	8586297	0.360000	chr2	144412800	144413000	0.405000
chr11	50540180	50540380	0.355000	chr2	144414600	144414800	0.375000
chr5	98890805	98891005	0.305000	chr2	144426400	144426600	0.365000
chr16	28294748	28295148	0.575000	chr21	44428400	44428800	0.650000
chrX	108829685	108830285	0.300000	chr2	144429400	144430000	0.418333
chr16	38037366	38037566	0.385000	chr2	144430800	144431000	0.440000
chr3	143337936	143338136	0.360000	chr2	144431600	144431800	0.395000
chr2	165236615	165237415	0.358750	chr2	144441200	144442000	0.386250
chr4	83673483	83673683	0.485000	chr2	144444400	144444600	0.515000
chr16	85533194	85533394	0.500000	chr21	44444600	44444800	0.625000
chr13	23790636	23790836	0.480000	chr2	144447600	144447800	0.485000
chr5	52694009	52694409	0.425000	chr2	144449000	144449400	0.485000
chr1	13703254	13704054	0.391250	chr2	144452600	144453400	0.420000
chr8	47081503	47082103	0.353333	chr2	144454800	144455400	0.436667
chr12	133095430	133096430	0.464000	chr21	44455200	44456200	0.721000
chr2	162560406	162560606	0.475000	chr2	144456800	144457000	0.505000
chr8	107210772	107211172	0.392500	chr2	144460000	144460400	0.420000
chr2	128752869	128753269	0.457500	chr2	144461400	144461800	0.465000
chr3	194207534	194207734	0.555000	chr21	44461600	44461800	0.610000
chr13	70428870	70429070	0.320000	chr2	144465800	144466000	0.460000
chr7	3669082	3669282	0.325000	chr2	144467600	144467800	0.395000
chr7	44304262	44304462	0.385000	chr2	144471400	144471600	0.410000
chr17	54295552	54295752	0.475000	chr2	144473600	144473800	0.490000
chr4	35024467	35024667	0.295000	chr2	144475000	144475200	0.340000
chr2	155656673	155656873	0.355000	chr2	144475600	144475800	0.355000
chr2	6316659	6316859	0.410000	chr21	44479800	44480000	0.440000
chr7	139874306	139874506	0.455000	chr2	144484600	144484800	0.515000
chr19	27844854	27845054	0.435000	chr21	44485200	44485400	0.490000
chr8	62722840	62723040	0.405000	chr2	144488000	144488200	0.475000
chr21	5335430	5335830	0.360000	chr2	144490000	144490400	0.362500
chr2	31034262	31034462	0.365000	chr2	144493200	144493400	0.400000
chr11	31846146	31846746	0.420000	chr2	144495600	144496200	0.436667
chr2	158979334	158979534	0.455000	chr2	144498200	144498400	0.470000
chr8	25204989	25205189	0.410000	chr2	144500600	144500800	0.420000
chr16	25173656	25173856	0.450000	chr2	144501200	144501400	0.460000
chr21	44732764	44732964	0.525000	chr21	44504000	44504200	0.655000
chr17	69410537	69410737	0.480000	chr2	144504400	144504600	0.490000
chrX	53877791	53877991	0.420000	chr2	144505600	144505800	0.505000
chr3	26775045	26775245	0.290000	chr2	144507600	144507800	0.395000
chr17	4073451	4074051	0.420000	chr2	144508200	144508800	0.453333
chr5	148417302	148418102	0.388750	chr2	144509200	144510000	0.422500
chr2	98964946	98965146	0.370000	chr21	44509800	44510000	0.560000
chr7	156896030	156896230	0.445000	chr2	144510600	144510800	0.470000
chr14	73523776	73523976	0.405000	chr21	44510600	44510800	0.680000
chrX	74205288	74205488	0.410000	chr2	144512000	144512200	0.450000
chr9	63488086	63488286	0.455000	chr2	144513000	144513200	0.500000
chrY	19408324	19408524	0.450000	chr2	144513800	144514000	0.515000
chr16	55753028	55753228	0.460000	chr2	144514800	144515000	0.530000
chr2	15157646	15158246	0.516667	chr2	144515600	144516200	0.566667
chr11	67606450	67606650	0.550000	chr2	144516800	144517000	0.800000
chr3	171148070	171150070	0.425000	chr2	144517400	144519400	0.470500
chr5	5649412	5649612	0.540000	chr21	44517400	44517600	0.575000
chr12	108674629	108674829	0.370000	chr2	144520200	144520400	0.475000
chr2	108775171	108775371	0.315000	chr2	144521000	144521200	0.360000
chr19	25916901	25917101	0.400000	chr2	144521800	144522000	0.475000
chr7	123260463	123260663	0.440000	chr2	144522400	144522600	0.460000
chr11	60259843	60260043	0.410000	chr2	144523400	144523600	0.445000
chr10	75445570	75445770	0.545000	chr2	144524400	144524600	0.720000
chr6	118484140	118484340	0.470000	chr21	44534200	44534400	0.730000
chr7	38176486	38176686	0.260000	chr2	144548800	144549000	0.340000
chr1	169571689	169572089	0.385000	chr2	144553400	144553800	0.387500
chr3	92677605	92677805	0.365000	chr2	144560400	144560600	0.495000
chrY	37888308	37888508	0.000000	chr2	144562400	144562600	0.335000
chr4	168761921	168762121	0.305000	chr2	144570600	144570800	0.365000
chr10	25141039	25141239	0.450000	chr21	44574200	44574400	0.645000
chr12	76037570	76038170	0.403333	chr2	144580800	144581400	0.411667
chr2	165640276	165640676	0.422500	chr2	144581800	144582200	0.452500
chr11	12505155	12506155	0.432000	chr2	144582600	144583600	0.465000
chr15	29697951	29698151	0.420000	chr2	144584200	144584400	0.435000
chr6	74811058	74811458	0.500000	chr21	44591800	44592200	0.642500
chrX	56532107	56532307	0.450000	chr21	44594200	44594400	0.465000
chr10	55585080	55586280	0.375000	chr2	144595400	144596600	0.408333
chr2	54942054	54942254	0.310000	chr2	144598200	144598400	0.345000
chr16	56501343	56501543	0.515000	chr21	44601200	44601400	0.640000
chr3	162845049	162845449	0.352500	chr2	144605400	144605800	0.322500
chr18	26976013	26976413	0.387500	chr2	144606600	144607000	0.422500
chr11	14288644	14289044	0.352500	chr2	144607800	144608200	0.400000
chr1	221149547	221149747	0.440000	chr2	144611200	144611400	0.460000
chr4	86348066	86348666	0.356667	chr21	44618600	44619200	0.510000
chr6	122467652	122467852	0.320000	chr2	144621400	144621600	0.355000
chr10	89658334	89658734	0.405000	chr21	44626200	44626600	0.572500
chr3	80400976	80401176	0.290000	chr2	144633000	144633200	0.415000
chr9	10303606	10303806	0.355000	chr2	144637000	144637200	0.415000
chr7	34732554	34732754	0.405000	chr21	44637600	44637800	0.620000
chr12	130491759	130491959	0.485000	chr2	144642200	144642400	0.495000
chr2	95921792	95921992	0.355000	chr2	144645600	144645800	0.380000
chr3	184395289	184395689	0.570000	chr21	44654000	44654400	0.587500
chr2	233776133	233776333	0.405000	chr21	44657600	44657800	0.435000
chr14	30434654	30434854	0.510000	chr2	144659800	144660000	0.530000
chr20	61189157	61189357	0.380000	chr2	144661000	144661200	0.410000
chrY	2890786	2891186	0.422500	chr2	144663200	144663600	0.427500
chr11	40526034	40526234	0.255000	chr2	144666200	144666400	0.350000
chr10	92564002	92564202	0.355000	chr2	144671800	144672000	0.445000
chr11	92028143	92028343	0.390000	chr2	144673600	144673800	0.400000
chr16	18592717	18592917	0.440000	chr2	144682400	144682600	0.450000
chr10	50470610	50471010	0.395000	chr2	144683000	144683400	0.410000
chr2	87274843	87275243	0.387500	chr2	144684000	144684400	0.405000
chr4	124138804	124139004	0.430000	chr2	144687000	144687200	0.440000
chr3	184366661	184366861	0.375000	chr2	144693200	144693400	0.385000
chr5	28562365	28562565	0.345000	chr2	144701400	144701600	0.340000
chr6	167352688	167352888	0.435000	chr2	144702200	144702400	0.485000
chr3	130852548	130853148	0.315000	chr2	144704000	144704600	0.375000
chr12	24245139	24245339	0.385000	chr2	144716000	144716200	0.390000
chr5	106581859	106582059	0.350000	chr21	44731200	44731400	0.380000
chr12	81169240	81169440	0.335000	chr2	144745200	144745400	0.460000
chr5	126170435	126170635	0.410000	chr21	44755400	44755600	0.495000
chr7	68052450	68053250	0.487500	chr21	44761400	44762200	0.553750
chr1	4835662	4836662	0.465000	chr21	44765000	44766000	0.595000
chr10	121924537	121924737	0.475000	chr21	44768000	44768200	0.640000
chr3	133737883	133738083	0.385000	chr2	144769800	144770000	0.460000
chr2	64425899	64426099	0.415000	chr21	44793400	44793600	0.510000
chr20	21128924	21129124	0.375000	chr21	44794000	44794200	0.430000
chr9	109509367	109509567	0.415000	chr21	44800200	44800400	0.425000
chr22	29450897	29451097	0.480000	chr21	44801200	44801400	0.485000
chr19	17276767	17276967	0.535000	chr21	44801800	44802000	0.720000
chr8	14483092	14483292	0.350000	chr21	44802600	44802800	0.460000
chr9	95365062	95365262	0.405000	chr21	44803800	44804000	0.450000
chr11	4492964	4493164	0.465000	chr21	44810800	44811000	0.595000
chr2	197029121	197030121	0.454000	chr21	44817600	44818600	0.787000
chr4	139382727	139382927	0.265000	chr2	144823000	144823200	0.330000
chrX	153500878	153501078	0.405000	chr2	144824800	144825000	0.340000
chr5	30795980	30796580	0.341667	chr2	144825400	144826000	0.381667
chr8	36582781	36582981	0.480000	chr21	44825600	44825800	0.490000
chr11	100954892	100955092	0.340000	chr2	144833200	144833400	0.360000
chr19	20060884	20061484	0.395000	chr21	44835200	44835800	0.591667
chr7	81194913	81195113	0.515000	chr21	44836600	44836800	0.585000
chr21	42781246	42781846	0.585000	chr21	44838000	44838600	0.663333
chr15	68632311	68632911	0.475000	chr21	44846000	44846600	0.523333
chr7	108106771	108106971	0.490000	chr21	44847400	44847600	0.655000
chr16	14849495	14849895	0.427500	chr2	144848400	144848800	0.447500
chr13	97093218	97093418	0.435000	chr21	44849600	44849800	0.450000
chr17	22566256	22566656	0.405000	chr21	44853600	44854000	0.612500
chr2	84105483	84106283	0.410000	chr21	44854400	44855200	0.540000
chr12	111264527	111264727	0.515000	chr21	44856400	44856600	0.630000
chr19	4926739	4926939	0.500000	chr21	44861400	44861600	0.645000
chr2	95926731	95926931	0.405000	chr21	44863400	44863600	0.620000
chr12	44648177	44648377	0.415000	chr21	44865600	44865800	0.505000
chr14	97684760	97684960	0.490000	chr21	44868400	44868600	0.575000
chrX	78915011	78915211	0.440000	chr21	44870000	44870200	0.495000
chr18	17118214	17119014	0.395000	chr21	44870600	44871400	0.460000
chr7	112185242	112186242	0.453000	chr21	44872000	44873000	0.532000
chr6	130748446	130750446	0.459000	chr21	44873600	44875600	0.601500
chr18	79768908	79769308	0.415000	chr21	44878600	44879000	0.430000
chr3	44105572	44106572	0.438000	chr21	44880800	44881800	0.463000
chr1	248854234	248854434	0.490000	chr21	44883000	44883200	0.525000
chr8	103489833	103490033	0.485000	chr21	44884200	44884400	0.575000
chr14	52544117	52544517	0.282500	chr2	144890800	144891200	0.362500
chr11	121198606	121198806	0.475000	chr21	44892800	44893000	0.510000
chr1	47662098	47662298	0.430000	chr21	44897800	44898000	0.615000
chr15	29151207	29151407	0.455000	chr21	44903000	44903200	0.460000
chr5	139514785	139514985	0.540000	chr21	44905800	44906000	0.680000
chr6	170639931	170640131	0.490000	chr21	44907200	44907400	0.645000
chr13	33477574	33477974	0.407500	chr21	44908000	44908400	0.547500
chr21	31734794	31735994	0.430833	chr21	44911200	44912400	0.617500
chr1	120694232	120694432	0.505000	chr21	44914200	44914400	0.605000
chr1	30355737	30356137	0.490000	chr21	44915000	44915400	0.557500
chr12	7933454	7933654	0.475000	chr21	44919400	44919600	0.575000
chr7	50616525	50617325	0.471250	chr21	44920200	44921000	0.632500
chr4	185837570	185837770	0.315000	chr21	44923600	44923800	0.330000
chr1	189310635	189310835	0.345000	chr21	44925000	44925200	0.365000
chr11	27555534	27555734	0.440000	chr21	44926400	44926600	0.620000
chr12	32233043	32233243	0.455000	chr21	44927600	44927800	0.620000
chr14	51503824	51504424	0.441667	chr21	44930800	44931400	0.535000
chr12	19827370	19827770	0.555000	chr21	44932600	44933000	0.782500
chr1	202657285	202657485	0.550000	chr21	44935600	44935800	0.595000
chrY	14850047	14850247	0.370000	chr2	144935800	144936000	0.375000
chr16	48201913	48202513	0.445000	chr21	44939800	44940400	0.738333
chr19	8658671	8658871	0.465000	chr21	44941800	44942000	0.605000
chr8	140103014	140103214	0.530000	chr21	44945800	44946000	0.570000
chr11	86196988	86197188	0.430000	chr2	144946400	144946600	0.450000
chr19	40303096	40303496	0.542500	chr21	44947000	44947400	0.605000
chr1	193753558	193753758	0.425000	chr21	44949800	44950000	0.660000
chr4	123280958	123281158	0.250000	chr2	144955800	144956000	0.285000
chr13	98101285	98101485	0.430000	chr21	44965400	44965600	0.445000
chr12	5712851	5713251	0.515000	chr21	44966800	44967200	0.635000
chr2	112905599	112906399	0.446250	chr21	44968000	44968800	0.628750
chr22	47587780	47587980	0.395000	chr21	44970000	44970200	0.630000
chr19	54823210	54823610	0.435000	chr21	44977000	44977400	0.652500
chr2	12764317	12764517	0.490000	chr21	44980400	44980600	0.630000
chr3	72734182	72734382	0.455000	chr21	44981800	44982000	0.730000
chr19	2383895	2384095	0.550000	chr21	44982600	44982800	0.665000
chrX	58855007	58855207	0.400000	chr2	144986800	144987000	0.460000
chr7	127197633	127197833	0.370000	chr2	144995600	144995800	0.295000
chr6	170057668	170058068	0.610000	chr21	45018600	45019000	0.732500
chr7	151462299	151462499	0.555000	chr21	45026800	45027000	0.595000
chr18	61963315	61963515	0.425000	chr21	45029600	45029800	0.625000
chr1	2071898	2072098	0.430000	chr21	45031200	45031400	0.450000
chr4	122083796	122083996	0.465000	chr21	45041400	45041600	0.540000
chr5	142498202	142498802	0.446667	chr21	45067600	45068200	0.476667
chr1	28512233	28514233	0.455000	chr21	45073400	45075400	0.719500
chr3	45890396	45890796	0.417500	chr21	45076200	45076600	0.480000
chr1	149216666	149216866	0.415000	chr21	45079000	45079200	0.460000
chr2	157557530	157557730	0.375000	chr21	45094200	45094400	0.430000
chr2	87235791	87235991	0.435000	chr21	45096000	45096200	0.510000
chr20	37612309	37612509	0.430000	chr21	45099000	45099200	0.440000
chr19	41519126	41519326	0.395000	chr21	45102600	45102800	0.405000
chr14	95454936	95455136	0.520000	chr21	45104000	45104200	0.565000
chr5	167029557	167029757	0.460000	chr21	45109800	45110000	0.465000
chr2	28790077	28790677	0.488333	chr21	45111000	45111600	0.490000
chr4	158532271	158532671	0.420000	chr2	145113800	145114200	0.440000
chr3	62714442	62715042	0.356667	chr2	145124000	145124600	0.406667
chr9	4278150	4278550	0.385000	chr21	45128600	45129000	0.457500
chr11	112454706	112455106	0.360000	chr21	45130200	45130600	0.310000
chr6	152348741	152348941	0.425000	chr21	45137200	45137400	0.535000
chr4	122014012	122014212	0.345000	chr2	145138000	145138200	0.370000
chr1	184661196	184661596	0.497500	chr21	45138600	45139000	0.520000
chr3	8713299	8713499	0.540000	chr21	45140400	45140600	0.605000
chrY	20931958	20932158	0.385000	chr2	145142000	145142200	0.390000
chr3	40950557	40950757	0.560000	chr21	45142600	45142800	0.635000
chr14	17034312	17034512	0.325000	chr21	45151000	45151200	0.535000
chr20	63204188	63204388	0.555000	chr21	45152400	45152600	0.645000
chr10	57915292	57915492	0.425000	chr21	45153400	45153600	0.565000
chr15	50722499	50722899	0.460000	chr21	45154800	45155200	0.525000
chr2	189312717	189312917	0.430000	chr21	45169200	45169400	0.500000
chr11	48394690	48394890	0.235000	chr2	145171000	145171200	0.340000
chrX	155516472	155516672	0.430000	chr21	45206800	45207000	0.580000
chr8	15254622	15254822	0.395000	chr2	145208000	145208200	0.450000
chr7	9722429	9722629	0.405000	chr21	45210000	45210200	0.580000
chr2	180756059	180756259	0.405000	chr2	145221200	145221400	0.425000
chr7	132220094	132220494	0.442500	chr21	45224600	45225000	0.565000
chr17	64221256	64221456	0.380000	chr21	45226800	45227000	0.505000
chr4	71412627	71412827	0.415000	chr21	45228200	45228400	0.500000
chr19	44399762	44399962	0.535000	chr21	45234400	45234600	0.665000
chr4	153232348	153232548	0.470000	chr21	45236600	45236800	0.565000
chr7	21600143	21600343	0.435000	chr21	45255400	45255600	0.675000
chr1	151897329	151898329	0.523000	chr21	45256600	45257600	0.638000
chr4	22477516	22477716	0.395000	chr2	145259200	145259400	0.400000
chr7	41399704	41399904	0.480000	chr21	45259600	45259800	0.520000
chr4	169072207	169072407	0.345000	chr2	145260200	145260400	0.400000
chr10	124145551	124145951	0.475000	chr21	45266600	45267000	0.567500
chr11	17946463	17946663	0.465000	chr21	45270400	45270600	0.550000
chr5	26808782	26809382	0.401667	chr21	45287800	45288400	0.756667
chr12	69146903	69147103	0.365000	chr2	145289000	145289200	0.380000
chr6	52099589	52099789	0.515000	chr21	45289800	45290000	0.530000
chr17	75107083	75107283	0.530000	chr21	45291800	45292000	0.590000
chr17	60389194	60389394	0.440000	chr21	45292600	45292800	0.675000
chr2	121999322	121999522	0.445000	chr21	45299600	45299800	0.610000
chr10	20964173	20964573	0.492500	chr21	45302000	45302400	0.630000
chr22	19769483	19769883	0.597500	chr21	45306800	45307200	0.645000
chr18	11506478	11506878	0.452500	chr21	45309000	45309400	0.567500
chr9	125923880	125924280	0.412500	chr21	45318800	45319200	0.652500
chr12	10218039	10218639	0.501667	chr21	45320400	45321000	0.661667
chr7	154237776	154237976	0.505000	chr21	45322400	45322600	0.570000
chr2	215739	215939	0.370000	chr2	145323600	145323800	0.400000
chr12	109628655	109628855	0.470000	chr21	45326200	45326400	0.625000
chr2	61908289	61908489	0.535000	chr21	45337000	45337200	0.660000
chr5	171597584	171597784	0.500000	chr21	45356400	45356600	0.560000
chr6	106805975	106806375	0.622500	chr21	45359400	45359800	0.630000
chr17	38670605	38671005	0.527500	chr21	45360200	45360600	0.560000
chrY	19361211	19361411	0.425000	chr21	45361800	45362000	0.660000
chr5	1364720	1364920	0.480000	chr21	45364000	45364200	0.530000
chr1	143747207	143747407	0.460000	chr21	45367000	45367200	0.700000
chr17	8336303	8336503	0.535000	chr21	45374400	45374600	0.695000
chr1	108026893	108027093	0.465000	chr21	45376200	45376400	0.480000
chr2	136263943	136264143	0.480000	chr21	45383200	45383400	0.580000
chr3	161932231	161932631	0.397500	chr21	45387000	45387400	0.560000
chr3	132888178	132888378	0.375000	chr21	45402000	45402200	0.405000
chr2	205940183	205943183	0.479333	chr21	45404200	45407200	0.700333
chr6	39914907	39915107	0.515000	chr21	45407600	45407800	0.600000
chr20	49659794	49659994	0.460000	chr21	45409000	45409200	0.665000
chr22	48251709	48251909	0.570000	chr21	45409800	45410000	0.595000
chr18	62944521	62945521	0.393000	chr2	145411600	145412600	0.413000
chr7	72663666	72663866	0.435000	chr21	45411600	45411800	0.640000
chr1	235847809	235848009	0.365000	chr2	145416800	145417000	0.395000
chr20	60432699	60433299	0.508333	chr21	45420600	45421200	0.635000
chr7	139553318	139553518	0.465000	chr21	45422600	45422800	0.655000
chr14	22589201	22589401	0.585000	chr21	45427800	45428000	0.635000
chr1	5889597	5889997	0.635000	chr21	45431000	45431400	0.667500
chrX	42615614	42615814	0.545000	chr21	45432000	45432200	0.625000
chr1	206875794	206875994	0.400000	chr21	45432800	45433000	0.570000
chr15	82676691	82676891	0.465000	chr21	45439400	45439600	0.535000
chr3	177181076	177181276	0.500000	chr21	45443000	45443200	0.700000
chr22	24807464	24807664	0.505000	chr21	45455400	45455600	0.725000
chr18	76270135	76270335	0.495000	chr21	45466200	45466400	0.560000
chr17	51775542	51775742	0.400000	chr2	145469400	145469600	0.445000
chr12	119128548	119128748	0.515000	chr21	45471000	45471200	0.735000
chr8	132930022	132930422	0.437500	chr2	145477400	145477800	0.445000
chr11	44425707	44426307	0.501667	chr21	45478200	45478800	0.513333
chr17	8140809	8141409	0.600000	chr21	45483000	45483600	0.650000
chr4	171673358	171673558	0.400000	chr2	145484600	145484800	0.405000
chr20	7192929	7193129	0.425000	chr21	45491800	45492000	0.675000
chr12	56236385	56236585	0.530000	chr21	45497000	45497200	0.650000
chr19	53651579	53651779	0.500000	chr21	45500600	45500800	0.560000
chr2	131098278	131098478	0.430000	chr21	45506600	45506800	0.625000
chr2	200840912	200841112	0.535000	chr21	45507600	45507800	0.580000
chr1	27301459	27302059	0.536667	chr21	45508600	45509200	0.613333
chr3	23486759	23487759	0.555000	chr21	45509600	45510600	0.706000
chr9	93917755	93918155	0.590000	chr21	45511800	45512200	0.685000
chr8	55595972	55596572	0.476667	chr21	45513000	45513600	0.620000
chr19	46292817	46293017	0.480000	chr21	45514000	45514200	0.660000
chr1	20789719	20789919	0.540000	chr21	45517800	45518000	0.555000
chr5	133090559	133090759	0.325000	chr21	45518800	45519000	0.305000
chr11	75778684	75779084	0.542500	chr21	45523600	45524000	0.652500
chr10	123831891	123832091	0.535000	chr21	45527400	45527600	0.720000
chr5	107237036	107237236	0.520000	chr21	45532800	45533000	0.550000
chr20	18098905	18099305	0.465000	chr21	45534600	45535000	0.652500
chr13	51388511	51388711	0.530000	chr21	45535800	45536000	0.595000
chr18	47053750	47053950	0.475000	chr21	45541200	45541400	0.615000
chr22	33103231	33103431	0.560000	chr21	45541800	45542000	0.725000
chr3	198151449	198151649	0.455000	chr21	45542400	45542600	0.830000
chr7	51722613	51722813	0.300000	chr2	145547800	145548000	0.375000
chr17	80793612	80794212	0.465000	chr21	45551000	45551600	0.421667
chr1	158013479	158013679	0.505000	chr21	45555000	45555200	0.815000
chr14	105317548	105318348	0.526250	chr21	45555600	45556400	0.696250
chr20	35847542	35847742	0.365000	chr2	145569200	145569400	0.420000
chr10	88347418	88347618	0.360000	chr2	145577600	145577800	0.365000
chr1	240651599	240651999	0.435000	chr21	45582200	45582600	0.500000
chr1	192659105	192659305	0.290000	chr2	145584400	145584600	0.370000
chr1	226224590	226224790	0.465000	chr2	145588000	145588200	0.505000
chr1	229222276	229223076	0.455000	chr21	45590400	45591200	0.748750
chr7	55889031	55889231	0.415000	chr21	45592400	45592600	0.450000
chr1	22859342	22859942	0.508333	chr21	45593200	45593800	0.533333
chr15	42467338	42467538	0.385000	chr2	145594000	145594200	0.460000
chr10	13185933	13186133	0.470000	chr21	45596800	45597000	0.580000
chr8	2350049	2350249	0.400000	chr21	45607200	45607400	0.490000
chr13	40226299	40226499	0.430000	chr21	45608800	45609000	0.435000
chr8	77059289	77059489	0.320000	chr21	45615400	45615600	0.575000
chr3	42218494	42218694	0.390000	chr2	145638800	145639000	0.395000
chr7	86639511	86640511	0.475000	chr21	45642600	45643600	0.751000
chr1	236633995	236634195	0.425000	chr21	45646000	45646200	0.495000
chrX	140058001	140058201	0.400000	chr2	145653200	145653400	0.420000
chr8	31896663	31897063	0.350000	chr2	145682600	145683000	0.375000
chr9	71114184	71114384	0.370000	chr2	145687800	145688000	0.350000
chr5	23058981	23059181	0.430000	chr2	145693200	145693400	0.470000
chr15	8546225	8546625	0.000000	chr21	45709200	45709600	0.395000
chr3	131402240	131402440	0.455000	chr2	145724000	145724200	0.470000
chr1	182478497	182478697	0.330000	chr2	145724600	145724800	0.460000
chr19	27983335	27983535	0.395000	chr2	145730400	145730600	0.420000
chr15	62167705	62167905	0.445000	chr2	145740400	145740600	0.450000
chr16	46500198	46500398	0.345000	chr2	145741800	145742000	0.350000
chr5	57718070	57718270	0.350000	chr2	145743200	145743400	0.405000
chr10	65434967	65435167	0.305000	chr2	145745200	145745400	0.390000
chr4	137022408	137022608	0.365000	chr2	145749000	145749200	0.370000
chr3	113981533	113981933	0.362500	chr2	145750400	145750800	0.407500
chr19	12528200	12528400	0.310000	chr2	145751200	145751400	0.405000
chr9	135893154	135894154	0.422000	chr2	145751800	145752800	0.439000
chr13	68290887	68291087	0.435000	chr2	145754000	145754200	0.525000
chr1	92963742	92963942	0.430000	chr21	45767200	45767400	0.455000
chr2	24969782	24970182	0.287500	chr2	145769000	145769400	0.365000
chr15	61956810	61957010	0.355000	chr2	145771600	145771800	0.410000
chr18	73791052	73791252	0.430000	chr21	45785800	45786000	0.500000
chr3	112435625	112435825	0.410000	chr2	145811600	145811800	0.430000
chr8	12300438	12300638	0.465000	chr21	45818400	45818600	0.470000
chr4	141472112	141472312	0.305000	chr21	45819000	45819200	0.525000
chr15	58462575	58462775	0.540000	chr21	45820600	45820800	0.605000
chr22	41314830	41315030	0.415000	chr21	45827400	45827600	0.500000
chr15	30799214	30799414	0.525000	chr21	45830400	45830600	0.635000
chr18	4418729	4418929	0.330000	chr2	145845600	145845800	0.385000
chr5	87118914	87119114	0.500000	chr21	45880600	45880800	0.620000
chr11	71137729	71138529	0.537500	chr21	45886000	45886800	0.632500
chr3	141860801	141861001	0.475000	chr21	45892200	45892400	0.515000
chr1	18997025	18997225	0.485000	chr21	45916400	45916600	0.550000
chr2	19550864	19551264	0.565000	chr21	45923200	45923600	0.605000
chr2	86594587	86594787	0.305000	chr2	145927800	145928000	0.340000
chr3	123565435	123566035	0.430000	chr21	45948600	45949200	0.608333
chr7	2618055	2618255	0.450000	chr21	45950800	45951000	0.665000
chr19	3375056	3375256	0.585000	chr21	45970800	45971000	0.665000
chr2	171340377	171340577	0.450000	chr21	45973200	45973400	0.775000
chr3	112618381	112618981	0.430000	chr21	45973800	45974400	0.673333
chr2	72827128	72827328	0.545000	chr21	45975200	45975400	0.675000
chrX	153352144	153352344	0.505000	chr21	45981400	45981600	0.665000
chr2	182144742	182145142	0.432500	chr21	45984000	45984400	0.695000
chr3	121105569	121105769	0.330000	chr2	145984600	145984800	0.360000
chr10	61637641	61637841	0.305000	chr2	145985600	145985800	0.315000
chr9	41074722	41075122	0.630000	chr21	46001000	46001400	0.667500
chr8	35767119	35767319	0.450000	chr21	46022600	46022800	0.570000
chr4	52609893	52610093	0.500000	chr21	46031600	46031800	0.540000
chr2	191173600	191173800	0.480000	chr21	46040800	46041000	0.520000
chr8	138346543	138346743	0.480000	chr21	46060800	46061000	0.540000
chr3	140561899	140562299	0.487500	chr21	46065600	46066000	0.560000
chr5	67279272	67279872	0.518333	chr21	46066600	46067200	0.580000
chr19	9063816	9064016	0.485000	chr21	46091000	46091200	0.560000
chr9	110247177	110247377	0.525000	chr21	46098000	46098200	0.800000
chrX	119479317	119479517	0.570000	chr21	46128600	46128800	0.575000
chr18	26257991	26258191	0.530000	chr21	46134000	46134200	0.575000
chr8	58042287	58042487	0.410000	chr21	46142800	46143000	0.425000
chrX	25107463	25108263	0.401250	chr21	46143600	46144400	0.505000
chr10	70762746	70762946	0.520000	chr21	46144800	46145000	0.585000
chr4	169900362	169900762	0.440000	chr21	46147400	46147800	0.527500
chr17	43253981	43254381	0.522500	chr21	46153400	46153800	0.665000
chr8	60937891	60938091	0.470000	chr21	46156600	46156800	0.510000
chr12	106284256	106285056	0.462500	chr21	46170200	46171000	0.603750
chr9	125640329	125640529	0.525000	chr21	46172600	46172800	0.540000
chr1	11168735	11168935	0.485000	chr21	46180000	46180200	0.610000
chr10	86775253	86775653	0.435000	chr21	46181200	46181600	0.660000
chr16	14724059	14724659	0.486667	chr21	46182200	46182800	0.670000
chr2	148840247	148841247	0.413000	chr21	46184200	46185200	0.627000
chr10	88254072	88254272	0.475000	chr21	46185800	46186000	0.515000
chr3	37918373	37918573	0.420000	chr21	46188400	46188600	0.460000
chr16	74854401	74855201	0.438750	chr21	46189200	46190000	0.572500
chr18	47710824	47711024	0.475000	chr21	46193600	46193800	0.515000
chr13	97498007	97498407	0.495000	chr21	46201200	46201600	0.592500
chr10	93309678	93309878	0.400000	chr21	46210600	46210800	0.600000
chr21	38630992	38631192	0.455000	chr21	46212000	46212200	0.610000
chr20	39223684	39223884	0.425000	chr21	46215600	46215800	0.660000
chrY	2190749	2190949	0.490000	chr21	46224200	46224400	0.585000
chr11	87289394	87289594	0.425000	chr21	46225200	46225400	0.535000
chr11	78692462	78692862	0.512500	chr21	46226200	46226600	0.522500
chr14	100800888	100801488	0.425000	chr21	46227000	46227600	0.540000
chr10	61041227	61042427	0.459167	chr21	46228200	46229400	0.710000
chr6	7196133	7196333	0.420000	chr2	146241200	146241400	0.425000
chr18	52210527	52210727	0.460000	chr21	46244200	46244400	0.515000
chr19	24427867	24428067	0.400000	chr21	46248400	46248600	0.490000
chr2	97108750	97108950	0.480000	chr21	46253800	46254000	0.515000
chr6	144720332	144720532	0.460000	chr21	46257400	46257600	0.465000
chrX	143609539	143609739	0.560000	chr21	46264800	46265000	0.655000
chrX	14553190	14553390	0.395000	chr21	46284800	46285000	0.445000
chr8	97772976	97773976	0.480000	chr21	46285800	46286800	0.692000
chr16	67747887	67748487	0.535000	chr21	46293200	46293800	0.565000
chr7	154648506	154649706	0.476667	chr21	46294600	46295800	0.602500
chr13	20602338	20602538	0.485000	chr21	46296400	46296600	0.590000
chr2	199475918	199476318	0.380000	chr21	46305000	46305400	0.450000
chr6	109077101	109077301	0.295000	chr21	46307800	46308000	0.365000
chr7	55099196	55099796	0.485000	chr21	46318200	46318800	0.625000
chr1	217418529	217418729	0.535000	chr21	46319200	46319400	0.575000
chr21	22135485	22136285	0.377500	chr21	46320000	46320800	0.485000
chr1	201509101	201509301	0.490000	chr21	46321600	46321800	0.500000
chr12	124062130	124062330	0.460000	chr21	46322400	46322600	0.560000
chr3	32599796	32601596	0.450556	chr21	46323800	46325600	0.700556
chr2	216916345	216916745	0.505000	chr2	14632400	14632800	0.742500
chr7	128260762	128261162	0.472500	chr21	46326200	46326600	0.512500
chr8	35114057	35114257	0.350000	chr2	146326400	146326600	0.355000
chr1	26766224	26767624	0.440000	chr2	14634400	14635800	0.647857
chr5	58196473	58196673	0.450000	chr21	46348000	46348200	0.600000
chr13	49311524	49311724	0.435000	chr21	46355200	46355400	0.565000
chr1	155255737	155255937	0.630000	chr21	46363800	46364000	0.655000
chr2	21492989	21493189	0.490000	chr21	46368600	46368800	0.540000
chr1	155775769	155775969	0.450000	chr21	46369600	46369800	0.495000
chr15	5319602	5319802	0.000000	chr2	146388800	146389000	0.365000
chr7	77793404	77793604	0.535000	chr21	46390000	46390200	0.595000
chr7	28535773	28536773	0.442000	chr21	46393400	46394400	0.618000
chr3	69371139	69371339	0.520000	chr2	146412800	146413000	0.555000
chr1	93822970	93823170	0.575000	chr21	46424000	46424200	0.625000
chr4	132343443	132343643	0.355000	chr21	46424800	46425000	0.395000
chr1	56299457	56299657	0.455000	chr21	46425600	46425800	0.645000
chr6	52562390	52562790	0.445000	chr21	46432000	46432400	0.572500
chr10	6494351	6494751	0.447500	chr21	46443000	46443400	0.592500
chr14	29363469	29363669	0.530000	chr21	46444000	46444200	0.575000
chr8	142348128	142348328	0.500000	chr21	46455800	46456000	0.515000
chr8	64606188	64606388	0.510000	chr21	46458000	46458200	0.605000
chrX	126689873	126690473	0.360000	chr21	46458600	46459200	0.755000
chr2	6993147	6993347	0.510000	chr21	46459800	46460000	0.575000
chr11	15489884	15490084	0.500000	chr21	46468200	46468400	0.525000
chr14	39787670	39787870	0.450000	chr21	46472400	46472600	0.500000
chr4	103160209	103160409	0.350000	chr21	46482200	46482400	0.400000
chr16	13067850	13068050	0.515000	chr21	46483400	46483600	0.585000
chrX	101581147	101581347	0.360000	chr21	46486600	46486800	0.400000
chr18	60980982	60981382	0.365000	chr21	46509800	46510200	0.482500
chr13	45150938	45151138	0.325000	chr21	46518400	46518600	0.355000
chr7	103694662	103694862	0.430000	chr21	46519000	46519200	0.450000
chr6	114243293	114243493	0.375000	chr21	46532200	46532400	0.490000
chr3	57944842	57945242	0.447500	chr21	46540400	46540800	0.522500
chr1	15176641	15177241	0.491667	chr21	46550200	46550800	0.506667
chr3	151666128	151666928	0.458750	chr21	46551800	46552600	0.461250
chr1	117862365	117862965	0.426667	chr21	46559200	46559800	0.515000
chr7	30545715	30545915	0.430000	chr21	46561400	46561600	0.570000
chr20	10813369	10813969	0.400000	chr21	46585400	46586000	0.518333
chr2	56509103	56509303	0.500000	chr21	46595000	46595200	0.530000
chr18	12878377	12878577	0.545000	chr21	46606200	46606400	0.605000
chr20	40127643	40127843	0.440000	chr21	46622400	46622600	0.455000
chr20	19367596	19368596	0.481000	chr21	46626600	46627600	0.495000
chr6	77290556	77290756	0.400000	chr21	46633600	46633800	0.415000
chr11	8920866	8922066	0.449167	chr21	46635000	46636200	0.667500
chr6	12073563	12073763	0.400000	chr21	46637000	46637200	0.460000
chr18	27519374	27519574	0.295000	chr21	46638400	46638600	0.415000
chr17	63943852	63944052	0.625000	chr21	46661400	46661600	0.640000
chr10	103838962	103839162	0.515000	chr21	46667200	46667400	0.700000
chr2	30810034	30810234	0.535000	chr21	46668000	46668200	0.660000
chr11	673403	673603	0.465000	chr21	46679800	46680000	0.515000
chr11	18469630	18469830	0.295000	chr2	146734200	146734400	0.345000
chr2	69330253	69330653	0.322500	chr2	146874200	146874600	0.452500
chr11	12678263	12678463	0.415000	chr2	146931200	146931400	0.545000
chr4	124567759	124567959	0.260000	chr2	147083000	147083200	0.400000
chrX	60721612	60721812	0.420000	chr2	14714400	14714600	0.490000
chr1	159104023	159104223	0.380000	chr2	14716400	14716600	0.395000
chr1	146145443	146145643	0.370000	chr2	14717200	14717400	0.470000
chr5	173728254	173728654	0.440000	chr2	147182200	147182600	0.542500
chr13	83676937	83677137	0.310000	chr2	147265200	147265400	0.395000
chr7	120026910	120027110	0.400000	chr2	147288200	147288400	0.430000
chr6	87194686	87194886	0.285000	chr2	147294000	147294200	0.355000
chr1	210344240	210344440	0.425000	chr2	147298000	147298200	0.440000
chr5	124121164	124121364	0.370000	chr2	147352600	147352800	0.410000
chr20	42067634	42067834	0.430000	chr2	147356200	147356400	0.470000
chr1	111325749	111326149	0.322500	chr2	147425600	147426000	0.372500
chr22	28320087	28320487	0.400000	chr2	147449600	147450000	0.442500
chr21	3602669	3602869	0.000000	chr2	147490800	147491000	0.320000
chr2	61361956	61362156	0.275000	chr2	147500400	147500600	0.365000
chr5	99754776	99754976	0.420000	chr2	147511800	147512000	0.450000
chr11	10277459	10277659	0.325000	chr2	147559400	147559600	0.340000
chr6	149336493	149336693	0.365000	chr2	147561200	147561400	0.375000
chr16	65054819	65055019	0.375000	chr2	147623400	147623600	0.390000
chr13	37797944	37798544	0.321667	chr2	147628800	147629400	0.363333
chr1	105274995	105275195	0.375000	chr2	147630600	147630800	0.400000
chr6	32252647	32252847	0.430000	chr2	147631400	147631600	0.450000
chr6	136595514	136595714	0.375000	chr2	147632200	147632400	0.395000
chr3	1868964	1869164	0.360000	chr2	147636800	147637000	0.370000
chr11	2058160	2058360	0.395000	chr2	147641800	147642000	0.455000
chr10	73026004	73026404	0.395000	chr2	147642800	147643200	0.402500
chrX	111793572	111793772	0.390000	chr2	147663800	147664000	0.430000
chr6	123069547	123069747	0.435000	chr2	147665400	147665600	0.460000
chr3	74452274	74452474	0.390000	chr2	147688400	147688600	0.430000
chr4	21277213	21277413	0.345000	chr2	147689800	147690000	0.365000
chr11	100062158	100062558	0.355000	chr2	147739400	147739800	0.385000
chr4	64028346	64028546	0.315000	chr2	147764000	147764200	0.475000
chr2	85848350	85848550	0.435000	chr2	147808600	147808800	0.495000
chr7	123431711	123431911	0.370000	chr2	147809600	147809800	0.380000
chr2	160013998	160014198	0.350000	chr2	147824600	147824800	0.320000
chr1	87088668	87088868	0.330000	chr2	147829200	147829400	0.360000
chr12	84405219	84405419	0.495000	chr2	147843800	147844000	0.660000
chr12	126185803	126186003	0.490000	chr2	147844400	147844600	0.775000
chr17	23554982	23555182	0.405000	chr2	147845400	147845600	0.440000
chr6	71338718	71338918	0.430000	chr2	147863200	147863400	0.440000
chr5	35190573	35190773	0.380000	chr2	147867200	147867400	0.410000
chr21	16482325	16482525	0.405000	chr2	147888800	147889000	0.360000
chr12	15370566	15370766	0.255000	chr2	147911000	147911200	0.365000
chr18	62599673	62599873	0.370000	chr2	147914200	147914400	0.410000
chr21	465848	466048	0.000000	chr2	147926000	147926200	0.350000
chr3	41152042	41152242	0.345000	chr2	147937800	147938000	0.390000
chr13	111764913	111765113	0.420000	chr2	147983800	147984000	0.440000
chr8	11648196	11648396	0.345000	chr2	147990000	147990200	0.335000
chr5	179022044	179022644	0.335000	chr2	148017800	148018400	0.346667
chr3	35061281	35061481	0.330000	chr2	148018800	148019000	0.365000
chr11	26266981	26267181	0.480000	chr2	148019400	148019600	0.535000
chr16	47232994	47234394	0.391429	chr2	148020200	148021600	0.589286
chr1	28111887	28112087	0.385000	chr2	148024000	148024200	0.415000
chr9	126322107	126322307	0.375000	chr2	148049000	148049200	0.435000
chr15	81081011	81081211	0.445000	chr2	148068000	148068200	0.480000
chr6	158117276	158117676	0.385000	chr2	148162000	148162400	0.442500
chr15	12055784	12055984	0.000000	chr2	148163000	148163200	0.315000
chr7	24795388	24795588	0.535000	chr2	148201400	148201600	0.570000
chrX	116665477	116665677	0.350000	chr2	148209800	148210000	0.415000
chrX	131071840	131072040	0.360000	chr2	148218400	148218600	0.415000
chr6	47633187	47633387	0.450000	chr2	148298200	148298400	0.520000
chr16	7163534	7163734	0.355000	chr2	148334200	148334400	0.405000
chr3	143739741	143740141	0.422500	chr2	148345800	148346200	0.427500
chr6	132610990	132611190	0.370000	chr2	148430200	148430400	0.390000
chr1	183515810	183516210	0.355000	chr2	148451000	148451400	0.370000
chrX	30329471	30329671	0.345000	chr2	148462000	148462200	0.365000
chr4	174409809	174410209	0.280000	chr2	148479400	148479800	0.332500
chr1	40777040	40777240	0.345000	chr2	148495600	148495800	0.365000
chr12	56297290	56297690	0.422500	chr2	148501600	148502000	0.455000
chr2	2572504	2572704	0.570000	chr2	148509600	148509800	0.595000
chr2	27519076	27519276	0.390000	chr2	148512600	148512800	0.460000
chr2	49208076	49208276	0.400000	chr2	148524600	148524800	0.425000
chr11	95273702	95273902	0.405000	chr2	148527600	148527800	0.490000
chr1	73463080	73463280	0.385000	chr2	148528400	148528600	0.400000
chr3	138259668	138259868	0.425000	chr2	148533800	148534000	0.475000
chr15	27447099	27447299	0.475000	chr2	148538400	148538600	0.510000
chr11	42689575	42689775	0.425000	chr2	148540200	148540400	0.545000
chr5	76699354	76699754	0.425000	chr2	148543000	148543400	0.450000
chr3	198207085	198207885	0.477500	chr2	148545000	148545800	0.498750
chr16	76360769	76360969	0.495000	chr2	148546400	148546600	0.525000
chr20	10801438	10801638	0.395000	chr2	148553000	148553200	0.415000
chr8	30774743	30774943	0.530000	chr2	148558200	148558400	0.555000
chr9	23452481	23452681	0.475000	chr2	148568600	148568800	0.515000
chr1	186310639	186311039	0.382500	chr2	148596000	148596400	0.445000
chr11	127997455	127997655	0.350000	chr2	148598800	148599000	0.490000
chr2	48891658	48891858	0.460000	chr2	148599800	148600000	0.485000
chr2	76292330	76292530	0.375000	chr2	148604600	148604800	0.515000
chr9	27676399	27676999	0.463333	chr2	148614000	148614600	0.471667
chr4	176063991	176064191	0.385000	chr2	148619600	148619800	0.405000
chr5	6679168	6679368	0.390000	chr2	148623200	148623400	0.395000
chr12	120538312	120538712	0.415000	chr2	148643000	148643400	0.442500
chr15	76058422	76060022	0.578125	chr2	148644200	148645800	0.678125
chr17	54076485	54076685	0.330000	chr2	148646200	148646400	0.350000
chr9	44645658	44645858	0.365000	chr2	148652000	148652200	0.380000
chr2	13949447	13949847	0.327500	chr2	148653400	148653800	0.385000
chr1	212882234	212882434	0.270000	chr2	148659200	148659400	0.340000
chr6	92086156	92086356	0.395000	chr2	148667200	148667400	0.415000
chr20	24541953	24542153	0.390000	chr2	148674200	148674400	0.445000
chr4	15939904	15940104	0.510000	chr2	148694800	148695000	0.540000
chr6	101720887	101721087	0.340000	chr2	148716600	148716800	0.410000
chr1	110369215	110369815	0.466667	chr2	148719800	148720400	0.563333
chr2	90592944	90593144	0.000000	chr2	148725600	148725800	0.355000
chr10	9137712	9138112	0.482500	chr2	14872800	14873200	0.517500
chr22	12150217	12150617	0.307500	chr2	148764800	148765200	0.327500
chr2	112460737	112460937	0.355000	chr2	148782000	148782200	0.340000
chr2	223320452	223320652	0.510000	chr2	148813800	148814000	0.565000
chr14	67340593	67340793	0.490000	chr2	148870400	148870600	0.515000
chr1	240711169	240711369	0.495000	chr2	148875000	148875200	0.675000
chr3	141938031	141938231	0.560000	chr2	148876200	148876400	0.630000
chr2	209420603	209420803	0.425000	chr2	148876800	148877000	0.590000
chr1	156658850	156659050	0.595000	chr2	148888000	148888200	0.660000
chr9	96668125	96668325	0.530000	chr2	148907200	148907400	0.550000
chr14	54745080	54745880	0.472500	chr2	148926600	148927400	0.513750
chr4	119286954	119287154	0.370000	chr2	148949000	148949200	0.435000
chr4	49979906	49980106	0.365000	chr2	148952800	148953000	0.390000
chr6	142767045	142767245	0.445000	chr2	148966000	148966200	0.455000
chr6	145179678	145179878	0.385000	chr2	148971600	148971800	0.380000
chr12	17026972	17027172	0.465000	chr2	148975800	148976000	0.495000
chr12	111745379	111745579	0.425000	chr2	148990000	148990200	0.450000
chr11	61676976	61677176	0.515000	chr2	149017400	149017600	0.520000
chr8	52343637	52343837	0.305000	chr2	149021400	149021600	0.300000
chr18	23189143	23189343	0.530000	chr2	149038000	149038200	0.535000
chr20	33417310	33417710	0.502500	chr2	14903800	14904200	0.512500
chr22	50602788	50603188	0.537500	chr2	149038600	149039000	0.825000
chr3	143573509	143573709	0.450000	chr2	149040600	149040800	0.500000
chr14	43974429	43974629	0.360000	chr2	149044600	149044800	0.350000
chr4	97064930	97065130	0.395000	chr2	14904600	14904800	0.485000
chr8	119387901	119388101	0.290000	chr2	149057000	149057200	0.305000
chr2	79112600	79112800	0.400000	chr2	149069400	149069600	0.405000
chr5	130146786	130146986	0.485000	chr2	14907200	14907400	0.495000
chr12	2081823	2082023	0.350000	chr2	149081200	149081400	0.410000
chr3	6000938	6001138	0.400000	chr2	149085000	149085200	0.505000
chr11	32491027	32491827	0.385000	chr2	149085600	149086400	0.407500
chr18	14041700	14042100	0.407500	chr2	149124200	149124600	0.450000
chr11	6876506	6876706	0.395000	chr2	149125200	149125400	0.465000
chr3	76825754	76825954	0.375000	chr2	149129600	149129800	0.460000
chr17	35267518	35267718	0.430000	chr2	149133000	149133200	0.435000
chr4	88686670	88686870	0.425000	chr2	14914200	14914400	0.495000
chr5	137223323	137223523	0.370000	chr2	149152600	149152800	0.395000
chr4	9382170	9382370	0.455000	chr2	149161000	149161200	0.475000
chr3	157345344	157345544	0.380000	chr2	149161600	149161800	0.475000
chr5	107959665	107960265	0.378333	chr2	149167600	149168200	0.438333
chr5	93854265	93854665	0.360000	chr2	149219800	149220200	0.505000
chr12	101964710	101964910	0.410000	chr2	149227000	149227200	0.440000
chr8	31348206	31348806	0.456667	chr2	1492800	1493400	0.570000
chr5	38721774	38721974	0.415000	chr2	149313600	149313800	0.505000
chr5	35746030	35746230	0.480000	chr2	149329200	149329400	0.515000
chr12	22605119	22605319	0.525000	chr2	149329800	149330000	0.540000
chr12	7671339	7671939	0.511667	chr2	149330400	149331000	0.746667
chr10	68633946	68634346	0.452500	chr2	14936400	14936800	0.475000
chr1	144557492	144557692	0.390000	chr2	14945200	14945400	0.445000
chr15	22526742	22526942	0.360000	chr2	149537200	149537400	0.360000
chr1	213370938	213371138	0.395000	chr2	149544800	149545000	0.390000
chr17	65928382	65928582	0.310000	chr2	149561400	149561600	0.340000
chr1	85839302	85839502	0.355000	chr2	149585200	149585400	0.320000
chr8	20759648	20759848	0.350000	chr2	149586200	149586400	0.420000
chr7	36550465	36551665	0.458333	chr2	149587200	149588400	0.510833
chr7	106350545	106350945	0.390000	chr2	149597600	149598000	0.445000
chr19	11116654	11117254	0.536667	chr2	1496000	1496600	0.571667
chr12	92180836	92181236	0.437500	chr2	149648600	149649000	0.487500
chr2	168826794	168827194	0.420000	chr2	14967800	14968200	0.462500
chr4	136876364	136876564	0.400000	chr2	149799400	149799600	0.430000
chr11	78144815	78145015	0.460000	chr2	149894800	149895000	0.475000
chr8	123362042	123362442	0.395000	chr2	149898000	149898400	0.407500
chr3	80597856	80598056	0.390000	chr2	149908800	149909000	0.425000
chr3	179301917	179302117	0.340000	chr2	149909400	149909600	0.375000
chr4	110199571	110199771	0.470000	chr2	149928200	149928400	0.540000
chr7	93335379	93335779	0.340000	chr2	149938800	149939200	0.387500
chr9	117196919	117197119	0.355000	chr2	149941400	149941600	0.380000
chrX	144646451	144646651	0.450000	chr2	149943000	149943200	0.425000
chr7	28049583	28049983	0.447500	chr2	149953800	149954200	0.460000
chr1	161638881	161639081	0.480000	chr2	149978000	149978200	0.530000
chr4	67045570	67045770	0.435000	chr2	149994400	149994600	0.460000
chr21	13566950	13567150	0.460000	chr2	150023200	150023400	0.465000
chr5	93884423	93884823	0.257500	chr2	150027400	150027800	0.330000
chr4	178540307	178540507	0.415000	chr2	150133800	150134000	0.410000
chr4	172818857	172819057	0.455000	chr2	150147200	150147400	0.460000
chr7	62342981	62343381	0.335000	chr2	150150200	150150600	0.337500
chr6	25537754	25537954	0.425000	chr2	150166400	150166600	0.530000
chr11	96085208	96085408	0.350000	chr2	150167800	150168000	0.365000
chr9	36998071	36998271	0.525000	chr2	150311800	150312000	0.560000
chr11	45993540	45993740	0.495000	chr2	15031800	15032000	0.520000
chr4	92083666	92083866	0.425000	chr2	15038400	15038600	0.460000
chr17	9011653	9011853	0.535000	chr2	150485200	150485400	0.620000
chr4	40884341	40884741	0.465000	chr2	150487600	150488000	0.500000
chr1	20968143	20968343	0.485000	chr2	15058200	15058400	0.495000
chr1	193380097	193380497	0.440000	chr2	150624000	150624400	0.487500
chr14	91211122	91211322	0.300000	chr2	150676000	150676200	0.420000
chr8	34834254	34834454	0.380000	chr2	150681600	150681800	0.410000
chr8	113285570	113285770	0.295000	chr2	150811400	150811600	0.375000
chr2	101943108	101943508	0.407500	chr2	150911800	150912200	0.415000
chr18	17174509	17175309	0.398750	chr2	1509200	1510000	0.538750
chr4	115720674	115720874	0.410000	chr2	150985800	150986000	0.525000
chr11	115630827	115631027	0.450000	chr2	151011600	151011800	0.460000
chr13	45274005	45274205	0.445000	chr2	1510400	1510600	0.560000
chrX	90626706	90626906	0.340000	chr2	151051600	151051800	0.355000
chr2	197413236	197413636	0.385000	chr2	15115800	15116200	0.435000
chr15	33908490	33909090	0.405000	chr2	151197600	151198200	0.495000
chr1	198365099	198365299	0.320000	chr2	151201000	151201200	0.315000
chr3	65096762	65096962	0.335000	chr2	151230800	151231000	0.335000
chr2	76928477	76928877	0.335000	chr2	151238800	151239200	0.367500
chr14	91812754	91812954	0.315000	chr2	151239800	151240000	0.410000
chr13	102185147	102185547	0.312500	chr2	151260600	151261000	0.345000
chr4	38016680	38017280	0.446667	chr2	151261400	151262000	0.663333
chr3	116797064	116797264	0.340000	chr2	15127600	15127800	0.405000
chr12	85946788	85946988	0.420000	chr2	151280800	151281000	0.530000
chr2	54198872	54199072	0.450000	chr2	151287600	151287800	0.470000
chr11	10552255	10552455	0.410000	chr2	151288200	151288400	0.445000
chr19	17205176	17205376	0.605000	chr2	151289600	151289800	0.705000
chr2	14141658	14142058	0.347500	chr2	151292200	151292600	0.400000
chr12	114900530	114900730	0.350000	chr2	151298000	151298200	0.440000
chr9	22768913	22769313	0.360000	chr2	151303000	151303400	0.430000
chr13	57775823	57776223	0.355000	chr2	151325600	151326000	0.357500
chr2	163332841	163333041	0.280000	chr2	151337800	151338000	0.335000
chr15	93975311	93975511	0.430000	chr2	151348000	151348200	0.450000
chr11	51888080	51888280	0.380000	chr2	151354800	151355000	0.440000
chr1	144320862	144321262	0.350000	chr2	151357400	151357800	0.385000
chr6	106581291	106581491	0.400000	chr2	151360200	151360400	0.470000
chr18	54196313	54196913	0.388333	chr2	151363600	151364200	0.441667
chr5	92715956	92716156	0.340000	chr2	151374400	151374600	0.375000
chr7	12171980	12172180	0.370000	chr2	151380600	151380800	0.390000
chr2	21034795	21034995	0.445000	chr2	151381600	151381800	0.465000
chrX	16473583	16473783	0.400000	chr2	151392400	151392600	0.455000
chr19	6815316	6815516	0.465000	chr2	151395800	151396000	0.520000
chr10	89775819	89776219	0.360000	chr2	151400000	151400400	0.387500
chr4	48460733	48460933	0.350000	chr2	151404000	151404200	0.350000
chr4	128857103	128857703	0.513333	chr2	151410000	151410600	0.671667
chr8	111921906	111922106	0.465000	chr2	15142200	15142400	0.530000
chr1	110803187	110803387	0.315000	chr2	151423800	151424000	0.380000
chrX	144085811	144086211	0.337500	chr2	151437600	151438000	0.372500
chrY	24996673	24996873	0.400000	chr2	151472200	151472400	0.405000
chrX	143847421	143847621	0.385000	chr2	151475200	151475400	0.300000
chr13	41534930	41535130	0.405000	chr2	151526000	151526200	0.550000
chrY	46331396	46331596	0.000000	chr2	15156000	15156200	0.420000
chr2	59335776	59335976	0.435000	chr2	151580800	151581000	0.455000
chr6	94269511	94269711	0.365000	chr2	151591400	151591600	0.390000
chr12	119111075	119111275	0.395000	chr2	15159800	15160000	0.420000
chr6	115595060	115595260	0.370000	chr2	151615000	151615200	0.390000
chr5	63103913	63104113	0.420000	chr2	151619400	151619600	0.475000
chr8	141407697	141407897	0.485000	chr2	151637200	151637400	0.500000
chr1	62735406	62735606	0.430000	chr2	151638600	151638800	0.475000
chr12	126160371	126160571	0.395000	chr2	151657600	151657800	0.425000
chr11	65934249	65934449	0.355000	chr2	151664600	151664800	0.365000
chr9	112988395	112988595	0.400000	chr2	151668800	151669000	0.480000
chr4	42105825	42106025	0.475000	chr2	151669800	151670000	0.495000
chrX	66238017	66238217	0.415000	chr2	151670400	151670600	0.455000
chrX	104455489	104455689	0.315000	chr2	151681200	151681400	0.455000
chr11	94347571	94347971	0.427500	chr2	15169800	15170200	0.482500
chr20	51856348	51856748	0.465000	chr2	151704600	151705000	0.540000
chr14	93178075	93178275	0.425000	chr2	151756800	151757000	0.440000
chr4	102487384	102487584	0.425000	chr2	151760400	151760600	0.530000
chr11	31934659	31934859	0.475000	chr2	151761400	151761600	0.490000
chr22	19779667	19779867	0.460000	chr2	151766000	151766200	0.570000
chr6	162517445	162517645	0.485000	chr2	151766600	151766800	0.495000
chr3	72363664	72364064	0.455000	chr2	151767400	151767800	0.470000
chr8	53476693	53476893	0.415000	chr2	151771600	151771800	0.470000
chr10	89030381	89030581	0.365000	chr2	15177200	15177400	0.420000
chr1	198580819	198581419	0.378333	chr2	151774600	151775200	0.410000
chr5	81279062	81279462	0.410000	chr2	151776400	151776800	0.425000
chr1	66003557	66003757	0.400000	chr2	151777600	151777800	0.415000
chr5	51045698	51045898	0.285000	chr2	151782800	151783000	0.370000
chr7	103622657	103623057	0.352500	chr2	151789600	151790000	0.382500
chr2	23428525	23428725	0.480000	chr2	15179000	15179200	0.555000
chr7	137009951	137010151	0.285000	chr2	151792800	151793000	0.430000
chr16	72764766	72764966	0.345000	chr2	151800000	151800200	0.380000
chr1	78149462	78149662	0.425000	chr2	151803600	151803800	0.465000
chr1	137731804	137732004	0.000000	chr2	151808400	151808600	0.290000
chr9	137153065	137153465	0.450000	chr2	151816000	151816400	0.475000
chrX	80032176	80032376	0.300000	chr2	151816800	151817000	0.415000
chr12	19795463	19795663	0.450000	chr2	151823800	151824000	0.480000
chr2	169340072	169340272	0.325000	chr2	151826800	151827000	0.415000
chr15	88675605	88675805	0.415000	chr2	151827600	151827800	0.530000
chr7	152826769	152827369	0.491667	chr2	151828200	151828800	0.670000
chr12	105569496	105569696	0.245000	chr2	151834200	151834400	0.320000
chr1	244994985	244995985	0.475000	chr2	1518400	1519400	0.480000
chr18	26300691	26300891	0.355000	chr2	151840400	151840600	0.360000
chr19	35652344	35652544	0.485000	chr2	151849600	151849800	0.500000
chr11	6313222	6313622	0.357500	chr2	151853400	151853800	0.385000
chr4	168888953	168889153	0.435000	chr2	151875200	151875400	0.440000
chr1	54535765	54536165	0.292500	chr2	151879000	151879400	0.367500
chr12	2340077	2340477	0.345000	chr2	151886400	151886800	0.360000
chr4	3070484	3070684	0.510000	chr2	15189400	15189600	0.515000
chr18	68448483	68448683	0.370000	chr2	151904800	151905000	0.385000
chr4	19148254	19148454	0.460000	chr2	151918400	151918600	0.495000
chr16	43639272	43639472	0.000000	chr2	151919800	151920000	0.355000
chr2	101351775	101351975	0.355000	chr2	15192000	15192200	0.405000
chr16	48585375	48585975	0.473333	chr2	151923000	151923600	0.478333
chr20	59693145	59693545	0.427500	chr2	151928400	151928800	0.452500
chr12	68895522	68896322	0.460000	chr2	151947200	151948000	0.495000
chr8	11892367	11892767	0.375000	chr2	151999000	151999400	0.480000
chr2	5943425	5943625	0.405000	chr2	152004800	152005000	0.410000
chr4	182692984	182693184	0.320000	chr2	15200600	15200800	0.350000
chr14	86556815	86557015	0.345000	chr2	15201200	15201400	0.365000
chr11	51694066	51694266	0.405000	chr2	152024600	152024800	0.440000
chr3	16393005	16393605	0.391667	chr2	152025600	152026200	0.436667
chr9	13181720	13181920	0.415000	chr2	152027400	152027600	0.485000
chr2	132807425	132807825	0.377500	chr2	152030800	152031200	0.420000
chr17	59112829	59113029	0.430000	chr2	152037000	152037200	0.475000
chr5	31826012	31826212	0.445000	chr2	152038600	152038800	0.505000
chr20	11162000	11162200	0.445000	chr2	152043000	152043200	0.465000
chr3	9241189	9241589	0.400000	chr2	152047000	152047400	0.430000
chr8	5018584	5018984	0.372500	chr2	152054600	152055000	0.362500
chr2	82143298	82143498	0.325000	chr2	152055400	152055600	0.450000
chrY	7071620	7071820	0.460000	chr2	15205600	15205800	0.520000
chr4	4235261	4235461	0.370000	chr2	152062800	152063000	0.450000
chr2	125804943	125805143	0.375000	chr2	152071200	152071400	0.390000
chr13	86795740	86795940	0.280000	chr2	152083600	152083800	0.370000
chr11	12016790	12017190	0.435000	chr2	152089200	152089600	0.477500
chr16	5389292	5389492	0.520000	chr2	152098000	152098200	0.570000
chr18	15606429	15606629	0.375000	chr2	152126800	152127000	0.440000
chr4	49068843	49069443	0.403333	chr2	152134600	152135200	0.413333
chr2	32403929	32404129	0.475000	chr2	152161200	152161400	0.510000
chr7	141975152	141975552	0.325000	chr2	152166600	152167000	0.327500
chr1	222404904	222405504	0.443333	chr2	152175600	152176200	0.660000
chr14	59530500	59530700	0.345000	chr2	152190000	152190200	0.365000
chr1	107392585	107392985	0.432500	chr2	15219400	15219800	0.475000
chr14	89547677	89547877	0.430000	chr2	152200600	152200800	0.585000
chr3	45969175	45969375	0.380000	chr2	15224000	15224200	0.385000
chr2	129678477	129678877	0.492500	chr2	1522400	1522800	0.572500
chr12	115554092	115554292	0.420000	chr2	15225200	15225400	0.450000
chr7	3342334	3342534	0.545000	chr2	152335000	152335200	0.715000
chr17	67986214	67987014	0.510000	chr2	152336000	152336800	0.618750
chr2	88711918	88712118	0.390000	chr2	152387200	152387400	0.415000
chr16	52831291	52831491	0.420000	chr2	152388400	152388600	0.480000
chr18	54050626	54050826	0.405000	chr2	152410400	152410600	0.415000
chr1	187472532	187472732	0.365000	chr2	152411200	152411400	0.405000
chr1	74262898	74263098	0.310000	chr2	152418800	152419000	0.390000
chr17	73773556	73773756	0.380000	chr2	152420400	152420600	0.415000
chr5	60382879	60383079	0.375000	chr2	152421000	152421200	0.430000
chr13	110563941	110564141	0.405000	chr2	152421600	152421800	0.445000
chr11	26309660	26309860	0.415000	chr2	15243000	15243200	0.445000
chr6	81665610	81666010	0.417500	chr2	152432200	152432600	0.427500
chr4	42749064	42749264	0.385000	chr2	152433400	152433600	0.450000
chr5	41821015	41821215	0.365000	chr2	152466200	152466400	0.490000
chr8	93857478	93857678	0.435000	chr2	152467000	152467200	0.475000
chr7	16520302	16520502	0.395000	chr2	152468200	152468400	0.380000
chr15	70809098	70809298	0.410000	chr2	152469200	152469400	0.475000
chr14	8249635	8249835	0.000000	chr2	152486200	152486400	0.410000
chr5	179107192	179107392	0.330000	chr2	152492200	152492400	0.365000
chr2	150906928	150907128	0.450000	chr2	152493600	152493800	0.485000
chr2	41520113	41520513	0.430000	chr2	152497800	152498200	0.445000
chrX	136448715	136448915	0.430000	chr2	152500000	152500200	0.435000
chr1	99416206	99416406	0.375000	chr2	152537400	152537600	0.440000
chrX	103898514	103898714	0.405000	chr2	15254000	15254200	0.435000
chrX	34646601	34646801	0.365000	chr2	15254600	15254800	0.425000
chr4	9755765	9755965	0.435000	chr2	152553000	152553200	0.480000
chr11	70119659	70119859	0.460000	chr2	152566800	152567000	0.500000
chr13	79101964	79102164	0.415000	chr2	152568800	152569000	0.405000
chr2	221880854	221881054	0.370000	chr2	152573200	152573400	0.415000
chr6	101327079	101327479	0.285000	chr2	152580800	152581200	0.332500
chr13	24708568	24709168	0.421667	chr2	152583400	152584000	0.431667
chr3	135309029	135309229	0.450000	chr2	152586200	152586400	0.460000
chr1	144500680	144500880	0.355000	chr2	152587800	152588000	0.425000
chr13	105636051	105636251	0.400000	chr2	152589000	152589200	0.450000
chr13	67430863	67431063	0.365000	chr2	152590800	152591000	0.375000
chr4	90628716	90628916	0.375000	chr2	152594400	152594600	0.470000
chr13	82655944	82656144	0.465000	chr2	152600800	152601000	0.490000
chr8	88369544	88369744	0.345000	chr2	152609200	152609400	0.380000
chr15	81900774	81901574	0.448750	chr2	152612000	152612800	0.458750
chr1	87237483	87237683	0.345000	chr2	152613400	152613600	0.350000
chr2	218799588	218799988	0.415000	chr2	152621000	152621400	0.495000
chr11	4206461	4206661	0.435000	chr2	152624800	152625000	0.460000
chr1	160867975	160868175	0.325000	chr2	152627400	152627600	0.365000
chr16	40761474	40761674	0.000000	chr2	152635800	152636000	0.470000
chr1	37722071	37722271	0.470000	chr2	152636800	152637000	0.505000
chr3	173533792	173533992	0.495000	chr2	152637800	152638000	0.540000
chr4	108265972	108266172	0.405000	chr2	152648400	152648600	0.430000
chr2	38198897	38199097	0.500000	chr2	15266000	15266200	0.515000
chr3	46399590	46399790	0.440000	chr2	152694200	152694400	0.490000
chr6	113114750	113114950	0.425000	chr2	152716000	152716200	0.455000
chr11	78609123	78610723	0.460625	chr2	152717400	152719000	0.667500
chr6	88485739	88485939	0.355000	chr2	152720200	152720400	0.405000
chr1	157674178	157674378	0.240000	chr2	152721600	152721800	0.375000
chr3	2924685	2924885	0.405000	chr2	152730600	152730800	0.470000
chr9	32097797	32097997	0.365000	chr2	15273600	15273800	0.395000
chr9	121327790	121327990	0.490000	chr2	152739000	152739200	0.550000
chr12	90701972	90702172	0.260000	chr2	152740800	152741000	0.330000
chr15	28824722	28825122	0.430000	chr2	152747400	152747800	0.445000
chr4	99680226	99680426	0.505000	chr2	152926000	152926200	0.540000
chr5	172223897	172224097	0.435000	chr2	152962600	152962800	0.475000
chrX	109166247	109166447	0.310000	chr2	15300800	15301000	0.495000
chrX	60871035	60871435	0.425000	chr2	15302200	15302600	0.485000
chr17	34751539	34751739	0.470000	chr2	15304000	15304200	0.485000
chr1	84869024	84869624	0.301667	chr2	15311200	15311800	0.358333
chr2	224713010	224713210	0.485000	chr2	15316600	15316800	0.610000
chr1	121003147	121003347	0.470000	chr2	153222200	153222400	0.605000
chr7	34811937	34812137	0.435000	chr2	153235600	153235800	0.450000
chr12	45010368	45010768	0.382500	chr2	15331800	15332200	0.442500
chr14	31248004	31248404	0.462500	chr2	153478600	153479000	0.702500
chr1	116900428	116900628	0.405000	chr2	15355600	15355800	0.485000
chr7	89886840	89887040	0.475000	chr2	15357000	15357200	0.490000
chr11	58449076	58449276	0.340000	chr2	15373800	15374000	0.420000
chr16	84978261	84978461	0.375000	chr2	15377400	15377600	0.395000
chr7	75598243	75598443	0.470000	chr2	15383800	15384000	0.545000
chrX	123531768	123531968	0.305000	chr2	153870400	153870600	0.465000
chr9	129445996	129446596	0.496667	chr2	153871600	153872200	0.733333
chr17	67289620	67289820	0.565000	chr2	1538800	1539000	0.575000
chr6	99117788	99117988	0.375000	chr2	154199000	154199200	0.340000
chr6	97015112	97015512	0.422500	chr2	15421800	15422200	0.427500
chr11	35678003	35678203	0.395000	chr2	154228600	154228800	0.410000
chr9	24264871	24265071	0.345000	chr2	154231200	154231400	0.370000
chr7	124970014	124970214	0.280000	chr2	154247600	154247800	0.265000
chr1	114335187	114335387	0.375000	chr2	15433000	15433200	0.395000
chr13	73168252	73168452	0.460000	chr2	154351000	154351200	0.500000
chr3	38875739	38875939	0.355000	chr2	154375800	154376000	0.360000
chr4	63249150	63249350	0.420000	chr2	15438600	15438800	0.510000
chr6	15675861	15676261	0.435000	chr2	15439800	15440200	0.547500
chrX	46991629	46991829	0.400000	chr2	154402200	154402400	0.370000
chr4	96457850	96458050	0.350000	chr2	154409000	154409200	0.355000
chr3	75373693	75373893	0.450000	chr2	154426000	154426200	0.470000
chr8	130524807	130525007	0.435000	chr2	154429000	154429200	0.450000
chr9	80709236	80709436	0.380000	chr2	154437200	154437400	0.445000
chr4	43957564	43957764	0.300000	chr2	154453000	154453200	0.375000
chr8	60692201	60692401	0.315000	chr2	154456000	154456200	0.300000
chr9	110284879	110285079	0.400000	chr2	15449600	15449800	0.425000
chr18	24022669	24023269	0.520000	chr2	154697400	154698000	0.653333
chr15	68674588	68674788	0.575000	chr2	1547000	1547200	0.620000
chr7	79676874	79677074	0.390000	chr2	15471800	15472000	0.395000
chrY	18009812	18010012	0.370000	chr2	154914600	154914800	0.375000
chr10	90957105	90957305	0.385000	chr2	15497200	15497400	0.350000
chr7	12836114	12836314	0.370000	chr2	154974200	154974400	0.405000
chr11	103610648	103610848	0.330000	chr2	154976600	154976800	0.330000
chr3	175446789	175446989	0.395000	chr2	15498600	15498800	0.515000
chr13	102472535	102472735	0.615000	chr2	1550800	1551000	0.670000
chr2	118464764	118464964	0.405000	chr2	155230400	155230600	0.395000
chr1	55405686	55406286	0.418333	chr2	155231200	155231800	0.495000
chr6	143357284	143357684	0.332500	chr2	155240200	155240600	0.420000
chr21	21056729	21056929	0.335000	chr2	155264000	155264200	0.395000
chr6	156750838	156751038	0.420000	chr2	15527400	15527600	0.510000
chr4	32310304	32310504	0.405000	chr2	155310800	155311000	0.325000
chr11	20467776	20467976	0.435000	chr2	15531600	15531800	0.450000
chr6	1920199	1920399	0.470000	chr2	155360200	155360400	0.535000
chr7	20816121	20816321	0.290000	chr2	155361000	155361200	0.305000
chr11	57442782	57442982	0.315000	chr2	155362000	155362200	0.280000
chr5	81838485	81838685	0.415000	chr2	155363400	155363600	0.450000
chr9	77814259	77814459	0.420000	chr2	155364200	155364400	0.465000
chr10	17952362	17952562	0.350000	chr2	155369000	155369200	0.370000
chrX	95110160	95110360	0.275000	chr2	155373000	155373200	0.340000
chr5	19286414	19286614	0.295000	chr2	155377200	155377400	0.295000
chr6	129739982	129740182	0.245000	chr2	155378000	155378200	0.350000
chrX	150419441	150419641	0.405000	chr2	155379600	155379800	0.405000
chr8	4450094	4450294	0.410000	chr2	155389400	155389600	0.430000
chr8	62238250	62238850	0.366667	chr2	155391600	155392200	0.336667
chrY	34884904	34885104	0.000000	chr2	155412600	155412800	0.370000
chr15	85633446	85633846	0.470000	chr2	15542200	15542600	0.480000
chr11	71371656	71371856	0.475000	chr2	155431200	155431400	0.525000
chr4	50425850	50426050	0.385000	chr2	15543600	15543800	0.470000
chr16	52072356	52072556	0.400000	chr2	15546600	15546800	0.480000
chr19	8967080	8967280	0.450000	chr2	15547600	15547800	0.460000
chr8	59916319	59916519	0.440000	chr2	15553600	15553800	0.485000
chr17	12798476	12798876	0.335000	chr2	15554800	15555200	0.347500
chr6	22816921	22817521	0.336667	chr2	15556000	15556600	0.325000
chr7	56434155	56434355	0.330000	chr2	15557200	15557400	0.330000
chr1	10317216	10317616	0.427500	chr2	15558000	15558400	0.457500
chrY	26975191	26975991	0.000000	chr2	15559200	15560000	0.363750
chr1	53853493	53853693	0.460000	chr2	15560600	15560800	0.550000
chr14	41553683	41553883	0.460000	chr2	15561200	15561400	0.600000
chr16	77186511	77186711	0.435000	chr2	15561800	15562000	0.445000
chr16	66309281	66309481	0.510000	chr2	15563400	15563600	0.515000
chr9	14006858	14007058	0.480000	chr2	155687200	155687400	0.505000
chr11	104951407	104951607	0.305000	chr2	155690800	155691000	0.315000
chr16	3659346	3659546	0.390000	chr2	155692200	155692400	0.400000
chr5	118799238	118799638	0.315000	chr2	155696600	155697000	0.312500
chr1	150826046	150826246	0.505000	chr2	15577200	15577400	0.515000
chr1	219802457	219802657	0.445000	chr2	155816000	155816200	0.480000
chr7	146650676	146650876	0.270000	chr2	155826000	155826200	0.420000
chr9	122661247	122661647	0.325000	chr2	15584800	15585200	0.405000
chr4	189228416	189228616	0.495000	chr2	155880000	155880200	0.565000
chr6	24188151	24188351	0.415000	chr2	15588400	15588600	0.480000
chr2	70940421	70941221	0.493750	chr2	15591600	15592400	0.665000
chr10	35248195	35248395	0.485000	chr2	15593000	15593200	0.545000
chr9	122843797	122844197	0.407500	chr2	15594600	15595000	0.415000
chr2	110598772	110598972	0.535000	chr2	156006200	156006400	0.550000
chr11	124941878	124942078	0.370000	chr2	156051400	156051600	0.430000
chr11	112128054	112128454	0.490000	chr2	15611000	15611400	0.497500
chrY	32922526	32922726	0.000000	chr2	156111000	156111200	0.320000
chr20	10706142	10706342	0.420000	chr2	156132200	156132400	0.430000
chr5	60312251	60312451	0.335000	chr2	15615000	15615200	0.425000
chr13	101939830	101940030	0.360000	chr2	156157600	156157800	0.370000
chr8	7150414	7150814	0.452500	chr2	156219600	156220000	0.502500
chr11	114240079	114240479	0.580000	chr2	156254800	156255200	0.587500
chr4	35600789	35600989	0.415000	chr2	156294000	156294200	0.520000
chr1	127761960	127762160	0.000000	chr2	156309200	156309400	0.410000
chr10	110544653	110544853	0.560000	chr2	156319800	156320000	0.645000
chr20	36884330	36884530	0.520000	chr2	156320400	156320600	0.540000
chr10	11785787	11786787	0.469000	chr2	156321600	156322600	0.498000
chr1	210787213	210787413	0.480000	chr2	156332000	156332200	0.530000
chr6	114551458	114552258	0.432500	chr2	156332600	156333400	0.617500
chr9	2306015	2306215	0.510000	chr2	156333800	156334000	0.660000
chr11	69468353	69468553	0.520000	chr2	156334400	156334600	0.635000
chr8	55640383	55640583	0.395000	chr2	156335000	156335200	0.450000
chr6	141506942	141507142	0.310000	chr2	156335600	156335800	0.480000
chr12	54656301	54657301	0.386000	chr2	156338800	156339800	0.378000
chr6	97506790	97506990	0.360000	chr2	156340400	156340600	0.375000
chr2	121813612	121814412	0.493750	chr2	156341200	156342000	0.576250
chr11	89900750	89901950	0.490833	chr2	156342400	156343600	0.536667
chrX	14305126	14305326	0.335000	chr2	156344000	156344200	0.380000
chr4	107945228	107945428	0.395000	chr2	156356200	156356400	0.405000
chr3	35183651	35183851	0.345000	chr2	156369800	156370000	0.500000
chr9	18339082	18339282	0.320000	chr2	15637400	15637600	0.455000
chr8	33714981	33715181	0.360000	chr2	156379200	156379400	0.375000
chr2	92390699	92390899	0.355000	chr2	156396200	156396400	0.400000
chr14	37295749	37295949	0.415000	chr2	156399400	156399600	0.460000
chr8	3804456	3806056	0.390625	chr2	156400000	156401600	0.448750
chr15	26278807	26279007	0.420000	chr2	156402000	156402200	0.430000
chr3	88835776	88835976	0.410000	chr2	15640400	15640600	0.510000
chr13	53221226	53221426	0.385000	chr2	156405600	156405800	0.470000
chr3	141979356	141979556	0.395000	chr2	156406400	156406600	0.465000
chr11	104246597	104246797	0.395000	chr2	156427200	156427400	0.410000
chr1	223215839	223216039	0.415000	chr2	156431200	156431400	0.360000
chr8	3317541	3317741	0.335000	chr2	156434600	156434800	0.390000
chr1	179083262	179083662	0.535000	chr2	156436000	156436400	0.750000
chr6	150269582	150269782	0.450000	chr2	156436800	156437000	0.485000
chr21	16748163	16748363	0.470000	chr2	156437400	156437600	0.485000
chr7	31778046	31778446	0.462500	chr2	1564400	1564800	0.562500
chr5	79952222	79952422	0.500000	chr2	156450800	156451000	0.510000
chr17	24806608	24806808	0.435000	chr2	156453200	156453400	0.445000
chr11	37388355	37388755	0.325000	chr2	156457800	156458200	0.445000
chr6	105456681	105456881	0.420000	chr2	156459800	156460000	0.485000
chr17	24022154	24022554	0.412500	chr2	156471200	156471600	0.405000
chr5	160729944	160730144	0.370000	chr2	156472800	156473000	0.430000
chr13	70113651	70114051	0.267500	chr2	156473400	156473800	0.405000
chr8	76668183	76668383	0.300000	chr2	156480400	156480600	0.345000
chrX	119526397	119526597	0.350000	chr2	156490600	156490800	0.380000
chr2	58327218	58327418	0.425000	chr2	156496000	156496200	0.445000
chr4	130862105	130862505	0.352500	chr2	156517400	156517800	0.402500
chr1	118030404	118030604	0.410000	chr2	156523000	156523200	0.420000
chr10	63861521	63861721	0.310000	chr2	156538000	156538200	0.345000
chr15	58365333	58365533	0.375000	chr2	156562200	156562400	0.400000
chr4	144207365	144207565	0.310000	chr2	156564200	156564400	0.385000
chr5	89171655	89171855	0.360000	chr2	156580600	156580800	0.380000
chr7	95689532	95689732	0.375000	chr2	156589600	156589800	0.400000
chrX	60054663	60054863	0.415000	chr2	156616000	156616200	0.420000
chr7	71907201	71907401	0.455000	chr2	156649600	156649800	0.475000
chr11	11421309	11421509	0.540000	chr2	15665800	15666000	0.605000
chr13	91229191	91229591	0.390000	chr2	156663800	156664200	0.402500
chr16	14755482	14755882	0.390000	chr2	156673200	156673600	0.420000
chr13	24753536	24753736	0.430000	chr2	156676000	156676200	0.465000
chr17	64953390	64953590	0.410000	chr2	156719200	156719400	0.415000
chrX	65820706	65821106	0.335000	chr2	156797800	156798200	0.350000
chr13	45861207	45861607	0.412500	chr2	156846200	156846600	0.435000
chr15	57047427	57047627	0.300000	chr2	156892600	156892800	0.405000
chr9	135069153	135069353	0.595000	chr2	15689400	15689600	0.610000
chrX	28651262	28651462	0.335000	chr2	156896400	156896600	0.415000
chr21	37946623	37946823	0.450000	chr2	15690600	15690800	0.615000
chr1	220396850	220397250	0.385000	chr2	156934000	156934400	0.437500
chr1	181998660	181998860	0.455000	chr2	157170000	157170200	0.475000
chr8	62271365	62271765	0.350000	chr2	157173800	157174200	0.407500
chr10	4065996	4066196	0.350000	chr2	157179000	157179200	0.410000
chr14	86025533	86025733	0.365000	chr2	157181400	157181600	0.380000
chr4	110099486	110100486	0.395000	chr2	157182400	157183400	0.412000
chr4	50881711	50881911	0.355000	chr2	157193000	157193200	0.375000
chr12	60273929	60274129	0.280000	chr2	157194200	157194400	0.335000
chr1	176030897	176031097	0.400000	chr2	15720800	15721000	0.465000
chrX	15917336	15917736	0.415000	chr2	157221400	157221800	0.435000
chr14	87396556	87396756	0.335000	chr2	157222200	157222400	0.355000
chr15	27621562	27621762	0.420000	chr2	157233400	157233600	0.425000
chr2	151774815	151775015	0.415000	chr2	157235400	157235600	0.430000
chr12	129413162	129413362	0.440000	chr2	157256200	157256400	0.475000
chr12	36122809	36123009	0.370000	chr2	157256800	157257000	0.390000
chr3	196537345	196537945	0.470000	chr2	157257400	157258000	0.498333
chr7	65043594	65044394	0.438750	chr2	157258600	157259400	0.441250
chr7	113670276	113670476	0.410000	chr2	157260200	157260400	0.425000
chr1	114063100	114064700	0.391250	chr2	157261000	157262600	0.408750
chr10	99661411	99661611	0.445000	chr2	157263200	157263400	0.460000
chr12	9808897	9809097	0.330000	chr2	157264200	157264400	0.365000
chr5	70010815	70011015	0.345000	chr2	157265000	157265200	0.395000
chr7	20100140	20101140	0.379000	chr2	157265600	157266600	0.418000
chr11	109568779	109568979	0.455000	chr2	157267600	157267800	0.460000
chr4	41650567	41650767	0.405000	chr2	157268600	157268800	0.435000
chr7	61703962	61704162	0.355000	chr2	157270000	157270200	0.430000
chrX	131410689	131410889	0.395000	chr2	157271400	157271600	0.415000
chr10	25652331	25652531	0.415000	chr2	157272400	157272600	0.430000
chr20	55420041	55420241	0.420000	chr2	157290400	157290600	0.470000
chr1	37969361	37969561	0.420000	chr2	157302600	157302800	0.430000
chr4	35704900	35705100	0.270000	chr2	157307200	157307400	0.360000
chr16	15852014	15852214	0.505000	chr2	15730800	15731000	0.510000
chr7	71173875	71174075	0.440000	chr2	157321600	157321800	0.455000
chr13	103010537	103010737	0.475000	chr2	15732400	15732600	0.535000
chr5	164913698	164913898	0.435000	chr2	157324400	157324600	0.440000
chr8	56647341	56647941	0.408333	chr2	157327200	157327800	0.461667
chr3	136626430	136626630	0.345000	chr2	157331800	157332000	0.405000
chr8	128702623	128702823	0.325000	chr2	157336200	157336400	0.395000
chr7	54550548	54550748	0.435000	chr2	157364400	157364600	0.445000
chr6	144250458	144250658	0.465000	chr2	157380400	157380600	0.520000
chr11	41857345	41857545	0.405000	chr2	157403200	157403400	0.560000
chr4	64024899	64025299	0.307500	chr2	157404400	157404800	0.390000
chr10	55390805	55391005	0.380000	chr2	157413400	157413600	0.385000
chr12	6804068	6804268	0.335000	chr2	157414200	157414400	0.390000
chr6	107754041	107754241	0.460000	chr2	157415600	157415800	0.465000
chr13	79216400	79216600	0.325000	chr2	157417200	157417400	0.340000
chr3	90415192	90415392	0.350000	chr2	157418400	157418600	0.355000
chr12	22773493	22774293	0.357500	chr2	157421000	157421800	0.388750
chr2	48855407	48855607	0.320000	chr2	157433400	157433600	0.330000
chr13	39711684	39712284	0.408333	chr2	157439600	157440200	0.425000
chr13	20522329	20522529	0.340000	chr2	157441000	157441200	0.350000
chrX	96596972	96597172	0.445000	chr2	157441800	157442000	0.470000
chr5	36325333	36325533	0.300000	chr2	157442400	157442600	0.370000
chr15	79587998	79588198	0.375000	chr2	157443200	157443400	0.400000
chr2	150173763	150174363	0.340000	chr2	157444000	157444600	0.391667
chr18	56389000	56389200	0.385000	chr2	157447000	157447200	0.405000
chr1	106427988	106428188	0.300000	chr2	157447800	157448000	0.330000
chr5	57627296	57627896	0.378333	chr2	157453400	157454000	0.480000
chrX	142172568	142173168	0.405000	chr2	157464000	157464600	0.431667
chr12	30000817	30001017	0.385000	chr2	157466800	157467000	0.395000
chr4	121342366	121342966	0.341667	chr2	157469000	157469600	0.381667
chr15	91631930	91632130	0.355000	chr2	157477400	157477600	0.375000
chr19	29870506	29870706	0.490000	chr2	15748800	15749000	0.570000
chr3	180332416	180332616	0.350000	chr2	157492400	157492600	0.490000
chr11	103011702	103011902	0.385000	chr2	157497800	157498000	0.400000
chr16	74089536	74089736	0.325000	chr2	157508800	157509000	0.410000
chr6	103648709	103648909	0.255000	chr2	157523800	157524000	0.375000
chr1	31338676	31338876	0.390000	chr2	157581000	157581200	0.405000
chrY	56716633	56716833	0.390000	chr2	15759000	15759200	0.490000
chr17	66500347	66500747	0.425000	chr2	157597400	157597800	0.532500
chr20	39945638	39946038	0.420000	chr2	15760600	15761000	0.425000
chr7	33055534	33055734	0.430000	chr2	157625400	157625600	0.440000
chr2	59604084	59604284	0.455000	chr2	157628000	157628200	0.565000
chrX	146065110	146065510	0.535000	chr2	157628600	157629000	0.782500
chr2	42475608	42476008	0.427500	chr2	15764200	15764600	0.497500
chr9	136595775	136596175	0.502500	chr2	157751600	157752000	0.545000
chr8	91104533	91104733	0.405000	chr2	157782200	157782400	0.470000
chr14	36751183	36751383	0.405000	chr2	157784200	157784400	0.430000
chr1	242178906	242179306	0.445000	chr2	157785800	157786200	0.460000
chr5	107846591	107846991	0.377500	chr2	157786800	157787200	0.430000
chrX	48038000	48038200	0.425000	chr2	157787800	157788000	0.510000
chr4	173946092	173946292	0.335000	chr2	157789800	157790000	0.375000
chr2	39431918	39432118	0.385000	chr2	157790400	157790600	0.410000
chrX	150037340	150037540	0.425000	chr2	15781200	15781400	0.620000
chr13	89128978	89129178	0.320000	chr2	157831200	157831400	0.350000
chr22	15419086	15419286	0.470000	chr2	157836600	157836800	0.530000
chrY	25140607	25140807	0.455000	chr2	157837200	157837400	0.460000
chr2	142681417	142682417	0.378000	chr2	157837800	157838800	0.447000
chr3	146526219	146526419	0.300000	chr2	157839200	157839400	0.465000
chr9	123885332	123885532	0.430000	chr2	157840800	157841000	0.545000
chr7	116273637	116273837	0.505000	chr2	157875000	157875200	0.545000
chr6	132401155	132401355	0.715000	chr2	157875800	157876000	0.860000
chr3	165712880	165713080	0.500000	chr2	157876400	157876600	0.775000
chr22	11795866	11796066	0.335000	chr2	157894800	157895000	0.375000
chr3	167884581	167884781	0.390000	chr2	157895600	157895800	0.455000
chrX	75741164	75741364	0.400000	chr2	157897200	157897400	0.445000
chr7	115813232	115813432	0.365000	chr2	157897800	157898000	0.395000
chr3	142170773	142170973	0.375000	chr2	157898600	157898800	0.450000
chr5	117774250	117774650	0.327500	chr2	157899200	157899600	0.415000
chr17	24470519	24470719	0.420000	chr2	157901400	157901600	0.455000
chr1	123865329	123865529	0.390000	chr2	157911400	157911600	0.455000
chr4	163756969	163757169	0.340000	chr2	157927400	157927600	0.365000
chr1	90705161	90705361	0.380000	chr2	157930000	157930200	0.385000
chr4	48710793	48710993	0.350000	chr2	157935000	157935200	0.435000
chr3	65288013	65288213	0.375000	chr2	157938200	157938400	0.400000
chr9	15782443	15782643	0.405000	chr2	158007400	158007600	0.510000
chr4	10978988	10979188	0.350000	chr2	158010400	158010600	0.410000
chr1	148383005	148383205	0.490000	chr2	158015600	158015800	0.510000
chr10	88881259	88881459	0.415000	chr2	158024400	158024600	0.395000
chr5	55392413	55392813	0.452500	chr2	158034200	158034600	0.517500
chr2	199175248	199175448	0.420000	chr2	158043000	158043200	0.435000
chr1	191954323	191954523	0.395000	chr2	158043600	158043800	0.470000
chr6	83361139	83361339	0.430000	chr2	158047200	158047400	0.470000
chr19	56141814	56142014	0.450000	chr2	158049200	158049400	0.455000
chr10	108990782	108991182	0.345000	chr2	158113800	158114200	0.417500
chrY	20487551	20487751	0.340000	chr2	158114600	158114800	0.380000
chr7	94325058	94325258	0.375000	chr2	158117000	158117200	0.400000
chr3	140973722	140974322	0.358333	chr2	158142600	158143200	0.371667
chr4	184375468	184376068	0.400000	chr2	158160000	158160600	0.413333
chr4	28832947	28833147	0.335000	chr2	158177400	158177600	0.285000
chrX	58533624	58533824	0.370000	chr2	158179800	158180000	0.440000
chr9	124521613	124521813	0.470000	chr2	15818200	15818400	0.500000
chr12	68495346	68495746	0.305000	chr2	158189600	158190000	0.357500
chr3	14587008	14587408	0.360000	chr2	158191000	158191400	0.377500
chr7	12476162	12476362	0.335000	chr2	158197600	158197800	0.340000
chr11	100910860	100911060	0.435000	chr2	158213800	158214000	0.465000
chr2	157997000	157997200	0.385000	chr2	158214600	158214800	0.390000
chrX	118951723	118951923	0.415000	chr2	158229000	158229200	0.420000
chr6	48813406	48813606	0.390000	chr2	158297800	158298000	0.400000
chr5	23351901	23352101	0.360000	chr2	158304000	158304200	0.430000
chr12	99759903	99760303	0.297500	chr2	158316000	158316400	0.340000
chr19	32016026	32016226	0.395000	chr2	158317800	158318000	0.435000
chr7	76878124	76878524	0.360000	chr2	158321200	158321600	0.427500
chr14	100793578	100793778	0.435000	chr2	158326000	158326200	0.495000
chr7	4104698	4104898	0.455000	chr2	158360000	158360200	0.490000
chr4	146346118	146346318	0.320000	chr2	158392000	158392200	0.370000
chr14	79517808	79518208	0.457500	chr2	15844400	15844800	0.510000
chr2	220563150	220564750	0.458125	chr2	158456600	158458200	0.726250
chr16	27947424	27947624	0.305000	chr2	158460800	158461000	0.385000
chr19	55225540	55225740	0.535000	chr2	158463800	158464000	0.555000
chr10	126028902	126029102	0.345000	chr2	158464800	158465000	0.335000
chr19	42575070	42575270	0.285000	chr2	158477200	158477400	0.445000
chr18	19394382	19394582	0.385000	chr2	158482600	158482800	0.500000
chr6	51229858	51230058	0.385000	chr2	158487000	158487200	0.430000
chr2	156535042	156535242	0.455000	chr2	158491200	158491400	0.480000
chr1	53104416	53104616	0.445000	chr2	158493600	158493800	0.500000
chr6	137197198	137197398	0.330000	chr2	158497600	158497800	0.345000
chr13	88534916	88535116	0.415000	chr2	158498600	158498800	0.450000
chr19	32428779	32428979	0.445000	chr2	158505400	158505600	0.480000
chr8	108755205	108755405	0.435000	chr2	158510600	158510800	0.520000
chr4	47499306	47499506	0.290000	chr2	158539200	158539400	0.345000
chr8	45259702	45260102	0.385000	chr2	158567200	158567600	0.427500
chr16	63080102	63080302	0.350000	chr2	158582800	158583000	0.450000
chr7	11347177	11347977	0.366250	chr2	158601600	158602400	0.377500
chr8	83124188	83124788	0.418333	chr2	158603800	158604400	0.426667
chr2	201800956	201801156	0.405000	chr2	158619600	158619800	0.430000
chrX	34860576	34860776	0.470000	chr2	158656800	158657000	0.580000
chr14	87105305	87105505	0.415000	chr2	158667600	158667800	0.445000
chr15	59572779	59572979	0.490000	chr2	158724400	158724600	0.560000
chr1	232515708	232515908	0.415000	chr2	158754200	158754400	0.420000
chr2	143742121	143742321	0.435000	chr2	158755800	158756000	0.525000
chr7	30782886	30783086	0.375000	chr2	158784000	158784200	0.400000
chr14	35777448	35777648	0.375000	chr2	158901400	158901600	0.400000
chr4	121831837	121832037	0.390000	chr2	158912200	158912400	0.470000
chr2	112818909	112819109	0.375000	chr2	158946800	158947000	0.435000
chr10	80035529	80035729	0.410000	chr2	158954000	158954200	0.505000
chr10	14467857	14468457	0.491667	chr2	158967400	158968000	0.520000
chr6	101225087	101225487	0.415000	chr2	158968400	158968800	0.767500
chr12	106364215	106365815	0.478125	chr2	158969200	158970800	0.535625
chr2	137676788	137676988	0.385000	chr2	158985000	158985200	0.495000
chr5	4728689	4728889	0.295000	chr2	158997400	158997600	0.355000
chr20	43938212	43938612	0.540000	chr2	159030800	159031200	0.560000
chr10	88625589	88625789	0.335000	chr2	159036200	159036400	0.415000
chr5	144381186	144381386	0.355000	chr2	159052200	159052400	0.380000
chr3	160970872	160971072	0.495000	chr2	159069800	159070000	0.520000
chr12	20114686	20114886	0.480000	chr2	159089000	159089200	0.505000
chr4	39259032	39259232	0.375000	chr2	159091000	159091200	0.425000
chr4	149200633	149201033	0.380000	chr2	159092000	159092400	0.427500
chr2	136275004	136275404	0.337500	chr2	159094200	159094600	0.502500
chr19	26297357	26297757	0.372500	chr2	159118600	159119000	0.412500
chr18	8582652	8583052	0.490000	chr2	159119800	159120200	0.502500
chr17	81614003	81614203	0.530000	chr2	159124800	159125000	0.555000
chr14	65549038	65549238	0.395000	chr2	159129400	159129600	0.440000
chr3	181788547	181789147	0.445000	chr2	159130000	159130600	0.456667
chr17	59049084	59049284	0.375000	chr2	159132000	159132200	0.405000
chr18	72718385	72718585	0.435000	chr2	159134000	159134200	0.480000
chr2	96543002	96543202	0.515000	chr2	159135600	159135800	0.520000
chr13	103599360	103599560	0.490000	chr2	159137600	159137800	0.500000
chr13	14860630	14860830	0.000000	chr2	159139600	159139800	0.340000
chr6	58841854	58842054	0.400000	chr2	159140600	159140800	0.430000
chr18	53737385	53738185	0.401250	chr2	159144800	159145600	0.430000
chr9	15551048	15551848	0.425000	chr2	159147200	159148000	0.527500
chr21	8121188	8121388	0.370000	chr2	159150200	159150400	0.375000
chr5	49762002	49762202	0.385000	chr2	159152200	159152400	0.400000
chr18	34505248	34505448	0.435000	chr2	159161000	159161200	0.555000
chr10	92020039	92020239	0.315000	chr2	159164000	159164200	0.435000
chr3	75170157	75170357	0.430000	chr2	159164600	159164800	0.435000
chr8	35147311	35147511	0.375000	chr2	159168800	159169000	0.425000
chr10	5155210	5155610	0.427500	chr2	159175200	159175600	0.492500
chr8	25680782	25680982	0.455000	chr2	159178000	159178200	0.465000
chr10	123138151	123138351	0.525000	chr2	159183200	159183400	0.535000
chr9	127990553	127990953	0.487500	chr2	159185400	159185800	0.515000
chr17	40227414	40227614	0.415000	chr2	159199400	159199600	0.540000
chr10	110057263	110057463	0.430000	chr2	159201400	159201600	0.535000
chr8	25101528	25101728	0.495000	chr2	159202800	159203000	0.500000
chr2	30000400	30000800	0.420000	chr2	159208400	159208800	0.442500
chr2	133240367	133240567	0.460000	chr2	159210000	159210200	0.520000
chr12	18987392	18987592	0.430000	chr2	159226200	159226400	0.475000
chr2	237398630	237398830	0.465000	chr2	159227600	159227800	0.490000
chr9	81615603	81615803	0.490000	chr2	159249600	159249800	0.515000
chr8	24748135	24748335	0.405000	chr2	159250400	159250600	0.410000
chr7	39281292	39281492	0.400000	chr2	159265200	159265400	0.475000
chr18	73704736	73704936	0.275000	chr2	159275200	159275400	0.380000
chr15	51225738	51226138	0.487500	chr2	159283400	159283800	0.497500
chr2	237256669	237256869	0.470000	chr2	159286000	159286200	0.575000
chr5	174518401	174518801	0.470000	chr2	159286600	159287000	0.715000
chr11	32690782	32690982	0.365000	chr2	159290600	159290800	0.395000
chr14	92312291	92312491	0.500000	chr2	159292200	159292400	0.520000
chr11	96074755	96074955	0.440000	chr2	159297200	159297400	0.465000
chr18	62149342	62149742	0.330000	chr2	159326600	159327000	0.337500
chr4	83954329	83954729	0.372500	chr2	159362800	159363200	0.462500
chr1	34474107	34474907	0.470000	chr2	15939800	15940600	0.581250
chr17	3743117	3743317	0.530000	chr2	15941600	15941800	0.610000
chr14	5338766	5339166	0.000000	chr2	159419400	159419800	0.360000
chr6	840750	840950	0.365000	chr2	159444800	159445000	0.370000
chr15	65691489	65691689	0.305000	chr2	159455600	159455800	0.315000
chr3	18116007	18116207	0.245000	chr2	159456800	159457000	0.280000
chr12	35877807	35878207	0.392500	chr2	159497200	159497600	0.412500
chrY	19225361	19225561	0.360000	chr2	159498000	159498200	0.365000
chr1	191383762	191384362	0.341667	chr2	159516200	159516800	0.370000
chr2	14358983	14359183	0.435000	chr2	159546200	159546400	0.510000
chr4	141067754	141067954	0.310000	chr2	159555800	159556000	0.335000
chr15	47014619	47014819	0.420000	chr2	159557600	159557800	0.430000
chr5	149927404	149927604	0.370000	chr2	159562400	159562600	0.390000
chr6	60881933	60882333	0.327500	chr2	159574200	159574600	0.345000
chr9	106134907	106135107	0.420000	chr2	159592600	159592800	0.495000
chr11	105836007	105836207	0.345000	chr2	159595800	159596000	0.425000
chr8	142264910	142265110	0.320000	chr2	159606400	159606600	0.335000
chr12	103370303	103370503	0.350000	chr2	159612600	159612800	0.385000
chr9	26840382	26840582	0.330000	chr2	159614000	159614200	0.350000
chr1	112469892	112471492	0.489375	chr2	159615000	159616600	0.550625
chr6	11316710	11316910	0.425000	chr2	159617200	159617400	0.440000
chr10	37253527	37253727	0.390000	chr2	159620800	159621000	0.420000
chr1	173006840	173007040	0.290000	chr2	159635600	159635800	0.310000
chr21	1327678	1327878	0.000000	chr2	159650600	159650800	0.415000
chr2	109261839	109262439	0.476667	chr2	15965800	15966400	0.501667
chr3	168386900	168387100	0.415000	chr2	159659200	159659400	0.425000
chr18	20821641	20821841	0.395000	chr2	159696200	159696400	0.350000
chr10	64486090	64486290	0.325000	chr2	159706600	159706800	0.380000
chr3	29875155	29875555	0.357500	chr2	159710800	159711200	0.402500
chr10	72717392	72717792	0.432500	chr2	159712200	159712600	0.712500
chr20	49586456	49586656	0.495000	chr2	159713000	159713200	0.600000
chr9	39501432	39501632	0.325000	chr2	159713800	159714000	0.360000
chr12	16251584	16251784	0.340000	chr2	159714400	159714600	0.365000
chr18	16604584	16604784	0.385000	chr2	159728800	159729000	0.320000
chr3	27962628	27962828	0.420000	chr2	159738600	159738800	0.565000
chr6	27524348	27524748	0.362500	chr2	159753800	159754200	0.372500
chr13	85194425	85194825	0.387500	chr2	159755800	159756200	0.422500
chr15	100368470	100368670	0.350000	chr2	159775200	159775400	0.335000
chr12	18587991	18588191	0.400000	chr2	159784800	159785000	0.415000
chr2	194222930	194223330	0.297500	chr2	159796200	159796600	0.370000
chr4	17667509	17667709	0.540000	chr2	159798000	159798200	0.750000
chr16	17868276	17868476	0.265000	chr2	159802000	159802200	0.440000
chr2	153298746	153298946	0.325000	chr2	159807600	159807800	0.310000
chr17	66063597	66063797	0.375000	chr2	159817400	159817600	0.385000
chr13	69590516	69590716	0.375000	chr2	159852800	159853000	0.425000
chr9	15356683	15357283	0.366667	chr2	159855200	159855800	0.420000
chr12	25154600	25154800	0.295000	chr2	159861000	159861200	0.335000
chr6	57160175	57160375	0.400000	chr2	159863600	159863800	0.405000
chr12	18164848	18165048	0.465000	chr2	159873400	159873600	0.505000
chr7	132469465	132469665	0.460000	chr2	159875200	159875400	0.535000
chr6	31909181	31909381	0.320000	chr2	159879200	159879400	0.370000
chr2	141753554	141753754	0.415000	chr2	159891000	159891200	0.435000
chr8	51128434	51130234	0.395000	chr2	159903400	159905200	0.608333
chr6	109473016	109473416	0.490000	chr2	159921800	159922200	0.602500
chr2	149186210	149186410	0.405000	chr2	159933800	159934000	0.440000
chr1	141183623	141184023	0.000000	chr2	159953400	159953800	0.352500
chr5	54990666	54990866	0.370000	chr2	159957200	159957400	0.400000
chr4	99408246	99408446	0.330000	chr2	159959200	159959400	0.385000
chr1	174484833	174485033	0.345000	chr2	159960600	159960800	0.370000
chrX	84729757	84729957	0.445000	chr2	159968400	159968600	0.460000
chr4	80313180	80313380	0.340000	chr2	159971400	159971600	0.400000
chr10	117742211	117742411	0.385000	chr2	159976800	159977000	0.415000
chr5	149923504	149923704	0.390000	chr2	159999000	159999200	0.470000
chr12	92436668	92436868	0.455000	chr2	160044800	160045000	0.525000
chr12	30342891	30343291	0.455000	chr2	16006200	16006600	0.492500
chr22	37309630	37310230	0.621667	chr2	160062400	160063000	0.658333
chr6	86439650	86439850	0.430000	chr2	160077000	160077200	0.495000
chr9	8425481	8425681	0.430000	chr2	160096600	160096800	0.440000
chr4	10507437	10507637	0.420000	chr2	160108400	160108600	0.440000
chr11	61327821	61328021	0.355000	chr2	160110000	160110200	0.410000
chr11	115452026	115452226	0.455000	chr2	160181200	160181400	0.550000
chr18	1155192	1155392	0.475000	chr2	160195000	160195200	0.545000
chrX	135709766	135710166	0.352500	chr2	160197600	160198000	0.402500
chr4	121323157	121323357	0.410000	chr2	160202200	160202400	0.435000
chr5	141118416	141118616	0.270000	chr2	160203200	160203400	0.375000
chr8	75210707	75210907	0.530000	chr2	160208200	160208400	0.620000
chr2	81852468	81852668	0.360000	chr2	160209600	160209800	0.450000
chr15	63528174	63528574	0.360000	chr2	160210600	160211000	0.445000
chr4	1666030	1666630	0.490000	chr2	160214400	160215000	0.533333
chr7	16428716	16428916	0.350000	chr2	160224200	160224400	0.420000
chr6	132307903	132308103	0.305000	chr2	160252400	160252600	0.360000
chr13	70937582	70938182	0.430000	chr2	160266000	160266600	0.395000
chr9	117319603	117319803	0.495000	chr2	160270000	160270200	0.635000
chr5	92760316	92760716	0.332500	chr2	160278400	160278800	0.437500
chr5	97126424	97126624	0.290000	chr2	160280000	160280200	0.395000
chr12	4519132	4519332	0.270000	chr2	160282200	160282400	0.460000
chr5	133910081	133910281	0.465000	chr2	160294400	160294600	0.490000
chr5	68688707	68688907	0.380000	chr2	160324200	160324400	0.490000
chrX	144511592	144511792	0.330000	chr2	160328800	160329000	0.350000
chr2	235803503	235803703	0.370000	chr2	160332400	160332600	0.450000
chrX	146784874	146785074	0.275000	chr2	160333800	160334000	0.345000
chr5	161386993	161387193	0.325000	chr2	160345000	160345200	0.380000
chr14	37686176	37686376	0.335000	chr2	160352000	160352200	0.415000
chr2	154765467	154765667	0.325000	chr2	160353200	160353400	0.370000
chr6	153368145	153368345	0.415000	chr2	160356400	160356600	0.440000
chrY	44242843	44243043	0.000000	chr2	160362600	160362800	0.330000
chr3	12704276	12704476	0.485000	chr2	160364400	160364600	0.500000
chr8	65108962	65109362	0.460000	chr2	160365800	160366200	0.527500
chr11	40628399	40628599	0.435000	chr2	160367200	160367400	0.555000
chr10	69077004	69077204	0.460000	chr2	160368000	160368200	0.475000
chr2	76875213	76875413	0.310000	chr2	160375000	160375200	0.460000
chr1	62488892	62489092	0.320000	chr2	160376000	160376200	0.345000
chr15	28048218	28048418	0.345000	chr2	160381600	160381800	0.400000
chr12	93266094	93266694	0.398333	chr2	160386600	160387200	0.426667
chr5	142754017	142754617	0.410000	chr2	160388600	160389200	0.468333
chr15	12992294	12992494	0.000000	chr2	160390800	160391000	0.310000
chr14	93189986	93190186	0.275000	chr2	160394200	160394400	0.420000
chr9	15540799	15540999	0.375000	chr2	160403400	160403600	0.390000
chr21	11358491	11358691	0.405000	chr2	160404800	160405000	0.480000
chr13	78907085	78907285	0.410000	chr2	160405600	160405800	0.465000
chr10	2186609	2186809	0.395000	chr2	160407000	160407200	0.530000
chr12	107870878	107871278	0.465000	chr2	160407600	160408000	0.805000
chr8	55885062	55885262	0.385000	chr2	160411200	160411400	0.475000
chr2	119914036	119914236	0.305000	chr2	160417800	160418000	0.390000
chr2	214792119	214792319	0.295000	chr2	160421800	160422000	0.410000
chr4	78753853	78754453	0.398333	chr2	160427800	160428400	0.353333
chr3	117513969	117514169	0.305000	chr2	160431600	160431800	0.400000
chr10	4757234	4757434	0.465000	chr2	160438400	160438600	0.500000
chr14	49828770	49829170	0.290000	chr2	160474200	160474600	0.352500
chr13	18326964	18327364	0.337500	chr2	160482800	160483200	0.342500
chr7	13933173	13933573	0.450000	chr2	160485000	160485400	0.470000
chr19	38777502	38777702	0.335000	chr2	160489200	160489400	0.340000
chr10	97518485	97519885	0.438571	chr2	160492600	160494000	0.688571
chr8	115120987	115121187	0.350000	chr2	160507200	160507400	0.355000
chrX	40825124	40825324	0.430000	chr2	160510800	160511000	0.450000
chr5	87628031	87628231	0.340000	chr2	160523200	160523400	0.375000
chrX	18191508	18191708	0.390000	chr2	160551400	160551600	0.415000
chrX	132997147	132997347	0.385000	chr2	160555400	160555600	0.415000
chr9	92985254	92985654	0.435000	chr2	16055800	16056200	0.462500
chr1	202256063	202256263	0.265000	chr2	160562000	160562200	0.375000
chr20	8442029	8442429	0.355000	chr2	160566800	160567200	0.362500
chr5	51141207	51141407	0.360000	chr2	160570400	160570600	0.380000
chr9	128986881	128987081	0.465000	chr2	160572800	160573000	0.490000
chr1	125675588	125675788	0.000000	chr2	160575600	160575800	0.405000
chr3	93126124	93126324	0.380000	chr2	160590800	160591000	0.410000
chr17	35477160	35477360	0.350000	chr2	160650800	160651000	0.395000
chr4	78433493	78433693	0.375000	chr2	160651600	160651800	0.445000
chr1	94453085	94453485	0.455000	chr2	160652200	160652600	0.475000
chr11	98370615	98370815	0.385000	chr2	160666400	160666600	0.390000
chr5	43287380	43287580	0.450000	chr2	160674400	160674600	0.480000
chr11	69802564	69803164	0.481667	chr2	160704000	160704600	0.493333
chr3	151593038	151593238	0.360000	chr2	160742800	160743000	0.460000
chr21	17362608	17362808	0.280000	chr2	160752800	160753000	0.290000
chr5	18293431	18293631	0.345000	chr2	160804000	160804200	0.385000
chr13	25899629	25899829	0.540000	chr2	160919000	160919200	0.550000
chr1	204303220	204303420	0.425000	chr2	160931600	160931800	0.420000
chr9	2893373	2893573	0.405000	chr2	160994400	160994600	0.435000
chr14	69154996	69155196	0.460000	chr2	161010600	161010800	0.570000
chr1	80868216	80868416	0.335000	chr2	161063800	161064000	0.475000
chr13	50782264	50783064	0.398750	chr2	161077400	161078200	0.432500
chr1	25026508	25027108	0.533333	chr2	1610800	1611400	0.618333
chr19	23487504	23487704	0.365000	chr2	161088800	161089000	0.465000
chr14	28354052	28354252	0.340000	chr2	161090400	161090600	0.365000
chr8	58147547	58147747	0.345000	chr2	161103000	161103200	0.330000
chr1	69108419	69108619	0.380000	chr2	161123400	161123600	0.425000
chrX	67374969	67375169	0.360000	chr2	161124200	161124400	0.440000
chrY	20408826	20409026	0.415000	chr2	161136800	161137000	0.420000
chr4	72448122	72448322	0.395000	chr2	161138600	161138800	0.420000
chr1	100767914	100768114	0.315000	chr2	161139200	161139400	0.335000
chr9	25140693	25140893	0.270000	chr2	161139800	161140000	0.315000
chr3	68094510	68094710	0.385000	chr2	161141200	161141400	0.375000
chr17	59422801	59423801	0.524000	chr2	161160200	161161200	0.583000
chr4	155322469	155322869	0.380000	chr2	161165800	161166200	0.397500
chr2	14281748	14282348	0.418333	chr2	161166600	161167200	0.451667
chrX	32454774	32454974	0.320000	chr2	161171000	161171200	0.385000
chr6	154868796	154868996	0.350000	chr2	161171600	161171800	0.365000
chr7	96480754	96480954	0.420000	chr2	161173200	161173400	0.430000
chr1	98740787	98740987	0.315000	chr2	161178000	161178200	0.355000
chr5	153514324	153514524	0.370000	chr2	161200000	161200200	0.430000
chr16	75942524	75942724	0.460000	chr2	161208600	161208800	0.485000
chr4	150908273	150908473	0.365000	chr2	161223200	161223400	0.295000
chr3	43116056	43116656	0.443333	chr2	161237600	161238200	0.621667
chr19	31648074	31648674	0.415000	chr2	161238600	161239200	0.705000
chr3	165908898	165909098	0.315000	chr2	161243000	161243200	0.385000
chr3	194782922	194783122	0.515000	chr2	161244600	161244800	0.525000
chr2	224917702	224917902	0.370000	chr2	161246400	161246600	0.440000
chr21	37862202	37862402	0.370000	chr2	161251000	161251200	0.420000
chr16	71707539	71707739	0.435000	chr2	161266000	161266200	0.505000
chr4	102546387	102546587	0.320000	chr2	161273200	161273400	0.360000
chr10	68043792	68043992	0.325000	chr2	161307600	161307800	0.365000
chr9	131380192	131380592	0.500000	chr2	161308200	161308600	0.655000
chr5	175533191	175533991	0.387500	chr2	161309400	161310200	0.410000
chr6	136411940	136412140	0.355000	chr2	161310600	161310800	0.370000
chr11	123012436	123012636	0.290000	chr2	161344800	161345000	0.350000
chr10	57196516	57196716	0.405000	chr2	161351800	161352000	0.430000
chr1	236452188	236452388	0.505000	chr2	161360200	161360400	0.515000
chr4	184338432	184338632	0.340000	chr2	161385000	161385200	0.370000
chr12	132697267	132697867	0.435000	chr2	161414200	161414800	0.663333
chr8	52735068	52735268	0.445000	chr2	161415200	161415400	0.555000
chr7	77634647	77634847	0.535000	chr2	161416600	161416800	0.575000
chr6	29845693	29845893	0.475000	chr2	161418800	161419000	0.675000
chr20	47431707	47431907	0.560000	chr2	161423600	161423800	0.730000
chr3	64038753	64038953	0.445000	chr2	16142600	16142800	0.485000
chr16	82900648	82901048	0.465000	chr2	161427000	161427400	0.670000
chr15	93690997	93691197	0.435000	chr2	161434200	161434400	0.480000
chr20	39479183	39479583	0.452500	chr2	1614600	1615000	0.475000
chr12	98815071	98815271	0.390000	chr2	161501000	161501200	0.420000
chr2	123806261	123806461	0.425000	chr2	161576600	161576800	0.455000
chr11	94780357	94780557	0.345000	chr2	161586600	161586800	0.355000
chr8	75446080	75446280	0.365000	chr2	161905800	161906000	0.395000
chr5	57552795	57552995	0.325000	chr2	161941400	161941600	0.385000
chr6	54644358	54644558	0.370000	chr2	161952800	161953000	0.400000
chr11	84507223	84507623	0.350000	chr2	161954000	161954400	0.397500
chr13	96654878	96655078	0.390000	chr2	161956800	161957000	0.410000
chr21	39414881	39415081	0.450000	chr2	161961200	161961400	0.460000
chr15	4926242	4926442	0.000000	chr2	161966000	161966200	0.305000
chr16	51133932	51134132	0.440000	chr2	161975600	161975800	0.465000
chr11	51359640	51359840	0.410000	chr2	161979600	161979800	0.420000
chr3	1169626	1169826	0.310000	chr2	161990800	161991000	0.405000
chr8	27236174	27236374	0.420000	chr2	161992600	161992800	0.475000
chr7	132627248	132627448	0.310000	chr2	161994600	161994800	0.390000
chr14	97037854	97038054	0.470000	chr2	161995600	161995800	0.495000
chr5	35622924	35623124	0.395000	chr2	162004200	162004400	0.415000
chr8	113386514	113386714	0.345000	chr2	162006400	162006600	0.315000
chr5	141605254	141605654	0.295000	chr2	162011600	162012000	0.352500
chr3	32636269	32636469	0.380000	chr2	162012800	162013000	0.395000
chr2	22154879	22155479	0.335000	chr2	162013600	162014200	0.383333
chr18	39860959	39861159	0.405000	chr2	162021800	162022000	0.500000
chr4	149648428	149648828	0.435000	chr2	162055400	162055800	0.482500
chr7	120208270	120208470	0.380000	chr2	162057600	162057800	0.385000
chr18	62721112	62721712	0.316667	chr2	162059000	162059600	0.398333
chr5	117085138	117085738	0.370000	chr2	162063600	162064200	0.445000
chr7	157621668	157621868	0.450000	chr2	162067200	162067400	0.475000
chr5	142879416	142879816	0.405000	chr2	162068800	162069200	0.415000
chr1	198455183	198455383	0.350000	chr2	162072600	162072800	0.365000
chr22	44477284	44477484	0.455000	chr2	162074000	162074200	0.705000
chr5	10413610	10413810	0.480000	chr2	162093400	162093600	0.515000
chr4	95479926	95480126	0.440000	chr2	162112600	162112800	0.465000
chrX	133753195	133753395	0.400000	chr2	162113800	162114000	0.440000
chr3	113872068	113872268	0.300000	chr2	162124000	162124200	0.305000
chr11	130970460	130971060	0.363333	chr2	162126200	162126800	0.378333
chr3	146533357	146533557	0.420000	chr2	162127600	162127800	0.470000
chr5	120586828	120587228	0.375000	chr2	162153600	162154000	0.392500
chrY	10822737	10822937	0.445000	chr2	16218800	16219000	0.520000
chr4	16806744	16806944	0.440000	chr2	162221000	162221200	0.485000
chr4	19651527	19651727	0.355000	chr2	162252200	162252400	0.385000
chr12	64320928	64321728	0.390000	chr2	162261200	162262000	0.425000
chr10	633060	633260	0.380000	chr2	16228200	16228400	0.565000
chrY	54923897	54924097	0.000000	chr2	162298000	162298200	0.300000
chr8	76491446	76491646	0.330000	chr2	162301200	162301400	0.380000
chr4	50750859	50751059	0.370000	chr2	162308800	162309000	0.375000
chr17	28237505	28238505	0.476000	chr2	162317800	162318800	0.584000
chr7	15276110	15276310	0.370000	chr2	162319600	162319800	0.390000
chr14	61982858	61983058	0.380000	chr2	162327200	162327400	0.445000
chr1	186470681	186470881	0.320000	chr2	162328600	162328800	0.430000
chr8	127661479	127661679	0.400000	chr2	162334000	162334200	0.505000
chr6	164061305	164061505	0.230000	chr2	162338000	162338200	0.275000
chr12	24760016	24760216	0.375000	chr2	162343000	162343200	0.390000
chr2	52358860	52359460	0.481667	chr2	162343800	162344400	0.641667
chr18	68072613	68072813	0.375000	chr2	162380200	162380400	0.410000
chr14	101913462	101913662	0.360000	chr2	162402000	162402200	0.465000
chr12	65783388	65783788	0.400000	chr2	162404000	162404400	0.380000
chr4	97652867	97653067	0.305000	chr2	162433800	162434000	0.360000
chr8	53341074	53341274	0.430000	chr2	162471000	162471200	0.495000
chr7	22333976	22334376	0.467500	chr2	162496200	162496600	0.490000
chr13	4527370	4527570	0.000000	chr2	16257400	16257600	0.355000
chr15	62768612	62768812	0.375000	chr2	162582600	162582800	0.435000
chr10	89240525	89240725	0.380000	chr2	162732200	162732400	0.385000
chr12	19468000	19468200	0.425000	chr2	16282000	16282200	0.535000
chr5	47999748	47999948	0.415000	chr2	162840800	162841000	0.435000
chr4	95174975	95175175	0.395000	chr2	16286400	16286600	0.400000
chr4	126296863	126297463	0.350000	chr2	162888800	162889400	0.375000
chr2	93742774	93742974	0.405000	chr2	162890800	162891000	0.385000
chr1	224986858	224987058	0.280000	chr2	162967200	162967400	0.435000
chr10	76668779	76669179	0.400000	chr2	162979600	162980000	0.437500
chr7	46118089	46118289	0.310000	chr2	162993000	162993200	0.390000
chr3	12452787	12453587	0.525000	chr2	163017200	163018000	0.545000
chr3	25105542	25105742	0.415000	chr2	16311800	16312000	0.430000
chr9	4202359	4202559	0.370000	chr2	163155400	163155600	0.375000
chr15	231193	231393	0.000000	chr2	163169600	163169800	0.350000
chr16	89091313	89091513	0.525000	chr2	16318600	16318800	0.540000
chr18	67412400	67412800	0.352500	chr2	16326600	16327000	0.370000
chr4	178425375	178425575	0.430000	chr2	163348200	163348400	0.595000
chr9	48473211	48473411	0.000000	chr2	163349000	163349200	0.415000
chr13	82797740	82797940	0.355000	chr2	163417800	163418000	0.315000
chr6	11525433	11525633	0.345000	chr2	163553800	163554000	0.385000
chr8	22827745	22827945	0.360000	chr2	163555400	163555600	0.400000
chr17	3148899	3149099	0.415000	chr2	16358600	16358800	0.425000
chr22	24781668	24781868	0.525000	chr2	163736200	163736400	0.760000
chr3	175495365	175495565	0.380000	chr2	163878800	163879000	0.450000
chr1	22907885	22908085	0.540000	chr2	16394400	16394600	0.595000
chr9	26137805	26138205	0.315000	chr2	163996800	163997200	0.330000
chrX	134230877	134231077	0.545000	chr2	16400400	16400600	0.570000
chr1	164322858	164323058	0.450000	chr2	164015400	164015600	0.490000
chr19	26865252	26865452	0.375000	chr2	16412000	16412200	0.435000
chr8	95314127	95314327	0.430000	chr2	16413400	16413600	0.500000
chr12	50724996	50725196	0.410000	chr2	16414000	16414200	0.420000
chr14	73094266	73094466	0.225000	chr2	16417800	16418000	0.455000
chr7	34640207	34640407	0.340000	chr2	164187200	164187400	0.355000
chr10	98355851	98356051	0.325000	chr2	164205400	164205600	0.335000
chrX	2200016	2200216	0.450000	chr2	16425800	16426000	0.525000
chr5	25610228	25610428	0.500000	chr2	16429600	16429800	0.520000
chr4	108019288	108019488	0.390000	chr2	16431000	16431200	0.395000
chr4	61081620	61082020	0.397500	chr2	164349200	164349600	0.432500
chr7	112521507	112521907	0.362500	chr2	164362200	164362600	0.422500
chr9	6627787	6628187	0.417500	chr2	16438800	16439200	0.477500
chr13	110877801	110878001	0.395000	chr2	16443000	16443200	0.420000
chr9	106199568	106199768	0.395000	chr2	16444600	16444800	0.435000
chr19	22959766	22959966	0.315000	chr2	164473000	164473200	0.310000
chr7	129261319	129261519	0.295000	chr2	164479600	164479800	0.360000
chr3	72032131	72032331	0.440000	chr2	164504400	164504600	0.515000
chr5	177875288	177875488	0.445000	chr2	164511000	164511200	0.545000
chr6	55146229	55146429	0.310000	chr2	164513000	164513200	0.430000
chr13	84658783	84658983	0.290000	chr2	164538400	164538600	0.360000
chr5	129358581	129358781	0.380000	chr2	164562800	164563000	0.390000
chr2	40089314	40089514	0.285000	chr2	164575600	164575800	0.270000
chr2	232739707	232739907	0.450000	chr2	164598000	164598200	0.475000
chr2	97280224	97280424	0.330000	chr2	164600000	164600200	0.345000
chr4	8620873	8621273	0.595000	chr2	164620800	164621200	0.610000
chr6	30539808	30540008	0.515000	chr2	164621600	164621800	0.820000
chr3	110995846	110996046	0.355000	chr2	164696800	164697000	0.390000
chr11	94582459	94582659	0.320000	chr2	164697800	164698000	0.345000
chr8	129882968	129883168	0.460000	chr2	164714600	164714800	0.470000
chr4	44095916	44096116	0.295000	chr2	164722800	164723000	0.315000
chr8	5793242	5793442	0.425000	chr2	164737800	164738000	0.490000
chr3	175452072	175452272	0.340000	chr2	164740000	164740200	0.355000
chr16	75777986	75778586	0.328333	chr2	164754200	164754800	0.423333
chr18	11602937	11603137	0.325000	chr2	164758400	164758600	0.405000
chr6	161435024	161435224	0.375000	chr2	164760200	164760400	0.405000
chrX	125004977	125005377	0.360000	chr2	164761200	164761600	0.437500
chr15	17416711	17417111	0.380000	chr2	164766200	164766600	0.445000
chr14	72529797	72529997	0.430000	chr2	164778000	164778200	0.425000
chr9	13857632	13858232	0.333333	chr2	16478600	16479200	0.416667
chr10	75206344	75206544	0.385000	chr2	164793000	164793200	0.415000
chr4	96098651	96099251	0.323333	chr2	164794200	164794800	0.415000
chr3	98125483	98125883	0.395000	chr2	164803800	164804200	0.432500
chr15	13196299	13196499	0.000000	chr2	164810800	164811000	0.315000
chr2	141727408	141727608	0.405000	chr2	164825000	164825200	0.430000
chr2	30041858	30042058	0.415000	chr2	16482600	16482800	0.460000
chr1	48801822	48802022	0.450000	chr2	164826600	164826800	0.495000
chr21	28166547	28166747	0.500000	chr2	164840600	164840800	0.635000
chr3	191414639	191415639	0.467000	chr2	164841400	164842400	0.670000
chr5	81642561	81642761	0.315000	chr2	164850400	164850600	0.350000
chr3	36390679	36390879	0.255000	chr2	164866600	164866800	0.330000
chr1	176844149	176844349	0.410000	chr2	16487800	16488000	0.415000
chr6	165206764	165206964	0.410000	chr2	164888800	164889000	0.520000
chr13	77584707	77584907	0.425000	chr2	164890600	164890800	0.440000
chr2	154926122	154926722	0.380000	chr2	164896800	164897400	0.408333
chr16	60686881	60687281	0.385000	chr2	164898400	164898800	0.390000
chr3	28230343	28230743	0.362500	chr2	164903200	164903600	0.377500
chr16	53067675	53067875	0.450000	chr2	164904000	164904200	0.455000
chr6	116660715	116661315	0.403333	chr2	164910200	164910800	0.416667
chr22	34981030	34981230	0.330000	chr2	164913600	164913800	0.345000
chr10	94632342	94632542	0.405000	chr2	164917400	164917600	0.410000
chr21	19140998	19141198	0.375000	chr2	164920600	164920800	0.430000
chr18	36959297	36959497	0.415000	chr2	164935800	164936000	0.515000
chr2	81028429	81028629	0.375000	chr2	164948600	164948800	0.400000
chr1	27776646	27776846	0.385000	chr2	16495000	16495200	0.420000
chr2	23425523	23425923	0.557500	chr2	164955200	164955600	0.655000
chr18	34205383	34205583	0.415000	chr2	164964800	164965000	0.430000
chr13	44644332	44644532	0.380000	chr2	164966000	164966200	0.395000
chr6	88814673	88814873	0.260000	chr2	164970000	164970200	0.300000
chr6	124639111	124639311	0.355000	chr2	164976000	164976200	0.320000
chr12	70791770	70791970	0.310000	chr2	164977200	164977400	0.430000
chr11	34666466	34666666	0.430000	chr2	164992000	164992200	0.450000
chr2	99105606	99105806	0.365000	chr2	164993000	164993200	0.390000
chr4	111014068	111014268	0.375000	chr2	165014000	165014200	0.385000
chr13	105864020	105864220	0.430000	chr2	165015200	165015400	0.480000
chr11	128196914	128197314	0.365000	chr2	165016800	165017200	0.405000
chr11	21659971	21660171	0.335000	chr2	165055000	165055200	0.360000
chr14	44275685	44275885	0.400000	chr2	165058600	165058800	0.410000
chr3	195311512	195311912	0.460000	chr2	165068000	165068400	0.495000
chr11	1524719	1524919	0.500000	chr2	165074800	165075000	0.585000
chr6	107566546	107566746	0.480000	chr2	16508200	16508400	0.785000
chr19	36441529	36441729	0.355000	chr2	165147400	165147600	0.365000
chr4	68402333	68402733	0.417500	chr2	165149400	165149800	0.432500
chr6	104088118	104088318	0.395000	chr2	165193400	165193600	0.415000
chr9	65717508	65717708	0.375000	chr2	165201600	165201800	0.380000
chr11	53762348	53762548	0.405000	chr2	165204000	165204200	0.415000
chr16	44073656	44073856	0.000000	chr2	165239200	165239400	0.315000
chr2	174792144	174792344	0.355000	chr2	165251400	165251600	0.405000
chr4	92302643	92302843	0.425000	chr2	16525400	16525600	0.555000
chr5	144536040	144536240	0.405000	chr2	165293800	165294000	0.450000
chr12	51284832	51285032	0.420000	chr2	165305800	165306000	0.430000
chr15	33248312	33248512	0.360000	chr2	165313600	165313800	0.400000
chr9	32753044	32753244	0.445000	chr2	165328400	165328600	0.455000
chr11	121622727	121623127	0.405000	chr2	165371400	165371800	0.437500
chr18	1156792	1156992	0.470000	chr2	165398800	165399000	0.515000
chr9	81541917	81542117	0.325000	chr2	165401400	165401600	0.350000
chr1	247710285	247710485	0.350000	chr2	165440400	165440600	0.390000
chr22	44297691	44297891	0.410000	chr2	165443600	165443800	0.415000
chr3	117905451	117905651	0.350000	chr2	165450200	165450400	0.405000
chr3	180265295	180265495	0.400000	chr2	16546200	16546400	0.410000
chr13	80896073	80896273	0.240000	chr2	165495200	165495400	0.320000
chr7	33330761	33331161	0.327500	chr2	165498000	165498400	0.352500
chr11	51355850	51356050	0.405000	chr2	16553400	16553600	0.415000
chr18	10020293	10020493	0.435000	chr2	165595000	165595200	0.465000
chr10	113775830	113776030	0.440000	chr2	165610600	165610800	0.480000
chr16	77837734	77837934	0.340000	chr2	165660400	165660600	0.435000
chr7	115800747	115800947	0.270000	chr2	165698800	165699000	0.370000
chr12	98399841	98400041	0.370000	chr2	165743600	165743800	0.415000
chr15	83829596	83829796	0.355000	chr2	165772000	165772200	0.310000
chr7	24521411	24521611	0.365000	chr2	165777600	165777800	0.415000
chr7	113152010	113152210	0.435000	chr2	165779200	165779400	0.440000
chr13	99072027	99072227	0.420000	chr2	165787400	165787600	0.425000
chr2	34395582	34395782	0.365000	chr2	165791800	165792000	0.370000
chr1	18246466	18247866	0.520000	chr2	165793400	165794800	0.666429
chr3	144759956	144760156	0.280000	chr2	165795200	165795400	0.365000
chr5	175280952	175281152	0.360000	chr2	165812400	165812600	0.375000
chrY	62614	63214	0.000000	chr2	165815400	165816000	0.348333
chr14	9632377	9632577	0.000000	chr2	16585200	16585400	0.425000
chr9	30151123	30151323	0.335000	chr2	165874600	165874800	0.370000
chr14	89323982	89324182	0.425000	chr2	165876800	165877000	0.450000
chr1	222360680	222360880	0.280000	chr2	165878000	165878200	0.305000
chr5	45353552	45353952	0.352500	chr2	165886600	165887000	0.405000
chr3	78920462	78920662	0.410000	chr2	165889200	165889400	0.425000
chr15	72561637	72561837	0.450000	chr2	165897800	165898000	0.470000
chr9	73122874	73123074	0.385000	chr2	165903000	165903200	0.405000
chr16	36616244	36616444	0.415000	chr2	165926600	165926800	0.480000
chr9	2478041	2478241	0.320000	chr2	165931400	165931600	0.345000
chr8	120161549	120161749	0.435000	chr2	165952000	165952200	0.465000
chr2	99133237	99133437	0.365000	chr2	165952800	165953000	0.375000
chr14	99136506	99137106	0.483333	chr2	165953600	165954200	0.668333
chr6	117973716	117973916	0.345000	chr2	166067400	166067600	0.370000
chr1	4434370	4434570	0.460000	chr2	16608800	16609000	0.490000
chr11	103355604	103355804	0.360000	chr2	166088800	166089000	0.400000
chr10	22153483	22153683	0.335000	chr2	166090400	166090600	0.370000
chr2	92801199	92801399	0.370000	chr2	166091000	166091200	0.380000
chr15	21430958	21431158	0.410000	chr2	166091600	166091800	0.415000
chr4	62606060	62606260	0.415000	chr2	166093000	166093200	0.430000
chr2	80773892	80774292	0.410000	chr2	166106600	166107000	0.452500
chr10	58128901	58129101	0.340000	chr2	166128000	166128200	0.355000
chr3	55773677	55773877	0.360000	chr2	16613600	16613800	0.370000
chr1	151750324	151750524	0.450000	chr2	16614400	16614600	0.525000
chr2	25984544	25984744	0.525000	chr2	16617400	16617600	0.540000
chr13	19148263	19148463	0.330000	chr2	166181600	166181800	0.550000
chr20	18919706	18920106	0.400000	chr2	16619000	16619400	0.442500
chr3	60655571	60655771	0.415000	chr2	16622600	16622800	0.425000
chr5	169628171	169628371	0.485000	chr2	166239600	166239800	0.495000
chr6	120727576	120727776	0.380000	chr2	16625200	16625400	0.605000
chr10	100738603	100738803	0.445000	chr2	16625800	16626000	0.455000
chr6	101069269	101069469	0.410000	chr2	16626600	16626800	0.530000
chr8	61487848	61488048	0.450000	chr2	16628400	16628600	0.465000
chr5	34481113	34481313	0.485000	chr2	16629200	16629400	0.505000
chr11	25741552	25741752	0.395000	chr2	16630000	16630200	0.525000
chr1	55311440	55311640	0.420000	chr2	16630600	16630800	0.480000
chr17	42874684	42874884	0.430000	chr2	166335400	166335600	0.465000
chr4	64743274	64743874	0.361667	chr2	16633600	16634200	0.488333
chr2	103254645	103254845	0.450000	chr2	166338000	166338200	0.475000
chrX	142910751	142911151	0.375000	chr2	166343400	166343800	0.417500
chr12	46453626	46453826	0.470000	chr2	16634600	16634800	0.515000
chr8	101202828	101203428	0.321667	chr2	166357400	166358000	0.400000
chr4	153933346	153933946	0.478333	chr2	16636000	16636600	0.518333
chr12	61103177	61103377	0.325000	chr2	166361400	166361600	0.390000
chr6	78950768	78952768	0.336500	chr2	166364200	166366200	0.358000
chr4	171349684	171349884	0.365000	chr2	166374000	166374200	0.470000
chr17	5978755	5979155	0.512500	chr2	166375800	166376200	0.710000
chr10	5182927	5183327	0.265000	chr2	166380600	166381000	0.370000
chr4	189976294	189976494	0.380000	chr2	16639000	16639200	0.470000
chr17	30789974	30790174	0.330000	chr2	166393000	166393200	0.370000
chr11	96913757	96914357	0.390000	chr2	166411200	166411800	0.388333
chrX	143091455	143091655	0.285000	chr2	166413400	166413600	0.380000
chr10	121780597	121780797	0.450000	chr2	16641600	16641800	0.465000
chr3	138162777	138162977	0.315000	chr2	166417800	166418000	0.375000
chr18	43588592	43588792	0.395000	chr2	166419600	166419800	0.405000
chr2	153198408	153198608	0.445000	chr2	16642200	16642400	0.450000
chr5	77650196	77650596	0.425000	chr2	166436200	166436600	0.447500
chr14	81859334	81859534	0.405000	chr2	16644400	16644600	0.500000
chr18	78550983	78551183	0.390000	chr2	166448200	166448400	0.320000
chr3	135993864	135994064	0.355000	chr2	16646200	16646400	0.425000
chr4	180651021	180651421	0.342500	chr2	166464200	166464600	0.350000
chr20	55360453	55360653	0.255000	chr2	166468400	166468600	0.275000
chr5	48812010	48812410	0.400000	chr2	16648000	16648400	0.425000
chr15	38086804	38087004	0.325000	chr2	166491600	166491800	0.450000
chr16	5744482	5744882	0.440000	chr2	16649400	16649800	0.470000
chr3	150526518	150526718	0.510000	chr2	166494200	166494400	0.615000
chr1	175759628	175759828	0.410000	chr2	16650400	16650600	0.460000
chr14	79052462	79052662	0.475000	chr2	16651000	16651200	0.495000
chr5	126293036	126293236	0.405000	chr2	16653800	16654000	0.420000
chr3	30025755	30025955	0.450000	chr2	166539400	166539600	0.470000
chr8	5627051	5627251	0.410000	chr2	16655000	16655200	0.495000
chr8	105288794	105289194	0.360000	chr2	16656800	16657200	0.510000
chr1	233658221	233658421	0.260000	chr2	166568400	166568600	0.355000
chr13	100479346	100479546	0.405000	chr2	16658200	16658400	0.415000
chr1	170449615	170449815	0.400000	chr2	16659200	16659400	0.425000
chr11	52543124	52543724	0.408333	chr2	166610600	166611200	0.501667
chr1	187146551	187146751	0.475000	chr2	16662600	16662800	0.510000
chr11	134643457	134644457	0.449000	chr2	16663600	16664600	0.520000
chr7	139141837	139142037	0.430000	chr2	16665000	16665200	0.545000
chr1	155111139	155111339	0.395000	chr2	16665800	16666000	0.845000
chr6	125543821	125544221	0.432500	chr2	16666400	16666800	0.492500
chr1	115158598	115158798	0.355000	chr2	166676800	166677000	0.380000
chr17	11015164	11015564	0.425000	chr2	16671800	16672200	0.462500
chr1	223398489	223398689	0.340000	chr2	166727200	166727400	0.375000
chr18	241159	241359	0.370000	chr2	166793000	166793200	0.405000
chr7	3685614	3686014	0.272500	chr2	16680200	16680600	0.342500
chr10	81270007	81270207	0.370000	chr2	166802600	166802800	0.415000
chrX	123467697	123468097	0.360000	chr2	166803400	166803800	0.372500
chr6	80773793	80773993	0.395000	chr2	16688000	16688200	0.455000
chr10	86040401	86040601	0.355000	chr2	16700600	16700800	0.455000
chr4	11501855	11502055	0.380000	chr2	16707400	16707600	0.420000
chr6	93685820	93686220	0.377500	chr2	16709800	16710200	0.402500
chr2	75087672	75087872	0.390000	chr2	167114200	167114400	0.335000
chr11	90686266	90686466	0.405000	chr2	167115600	167115800	0.520000
chr2	168918533	168918733	0.305000	chr2	167127200	167127400	0.420000
chr14	88673020	88673220	0.410000	chr2	16713200	16713400	0.440000
chr7	125033080	125033280	0.355000	chr2	167134800	167135000	0.395000
chrY	12912829	12913029	0.335000	chr2	167135800	167136000	0.430000
chr7	10950587	10950787	0.485000	chr2	16716200	16716400	0.525000
chr3	190059669	190059869	0.410000	chr2	16717600	16717800	0.485000
chr19	8893254	8893654	0.367500	chr2	16719200	16719600	0.467500
chr10	66593163	66593763	0.405000	chr2	167196600	167197200	0.438333
chr10	118467507	118467707	0.310000	chr2	167212200	167212400	0.380000
chrX	56255830	56256030	0.370000	chr2	16728400	16728600	0.400000
chr2	66861781	66862981	0.423333	chr2	167292400	167293600	0.705000
chr10	22681271	22681471	0.540000	chr2	167294000	167294200	0.690000
chr18	59194189	59194389	0.400000	chr2	16729400	16729600	0.430000
chr4	136622025	136622425	0.340000	chr2	16737400	16737800	0.420000
chr1	167832142	167832342	0.405000	chr2	16738800	16739000	0.415000
chr7	130912963	130913163	0.400000	chr2	16740400	16740600	0.455000
chr3	129706519	129706719	0.360000	chr2	16745600	16745800	0.495000
chr15	63051250	63051450	0.440000	chr2	167466800	167467000	0.510000
chr18	26339743	26339943	0.345000	chr2	16747000	16747200	0.360000
chrX	108763313	108764113	0.487500	chr2	16750200	16751000	0.491250
chr6	60624845	60625045	0.470000	chr2	167544800	167545000	0.505000
chr7	132347715	132347915	0.480000	chr2	167562800	167563000	0.510000
chr9	91166379	91166779	0.492500	chr2	16757200	16757600	0.500000
chr21	35449597	35449797	0.370000	chr2	167580000	167580200	0.380000
chr5	100199203	100199403	0.355000	chr2	167596200	167596400	0.415000
chr2	72643773	72644173	0.345000	chr2	16760400	16760800	0.380000
chr7	129903837	129904237	0.402500	chr2	16763600	16764000	0.477500
chr7	102016232	102016432	0.585000	chr2	167716000	167716200	0.655000
chr11	123781006	123781206	0.425000	chr2	16773200	16773400	0.480000
chr7	143098149	143098349	0.310000	chr2	16775600	16775800	0.395000
chr14	72870988	72871188	0.490000	chr2	167759600	167759800	0.515000
chr1	227518854	227519254	0.527500	chr2	167845000	167845400	0.550000
chr8	134692212	134692412	0.470000	chr2	167931000	167931200	0.515000
chr5	136794596	136795796	0.445833	chr2	167931800	167933000	0.465000
chrX	40759508	40759708	0.415000	chr2	167933800	167934000	0.475000
chr16	65460020	65460220	0.455000	chr2	167937200	167937400	0.480000
chr1	218820236	218820436	0.375000	chr2	167938800	167939000	0.385000
chr2	122787880	122788080	0.470000	chr2	167939600	167939800	0.475000
chr8	100371388	100372588	0.419167	chr2	167940800	167942000	0.441667
chr20	28373956	28374156	0.405000	chr2	167942800	167943000	0.415000
chr16	38200638	38200838	0.395000	chr2	167945000	167945200	0.475000
chr1	237892306	237892906	0.446667	chr2	167945600	167946200	0.456667
chr2	236444394	236444594	0.505000	chr2	167955400	167955600	0.530000
chr1	212134046	212134646	0.448333	chr2	167960600	167961200	0.500000
chr6	9416430	9416630	0.450000	chr2	167961800	167962000	0.500000
chr2	230062989	230063589	0.441667	chr2	167962600	167963200	0.513333
chr15	49996076	49996276	0.370000	chr2	167965000	167965200	0.395000
chr13	68443802	68444002	0.340000	chr2	168002200	168002400	0.345000
chr1	90776781	90777181	0.392500	chr2	168008600	168009000	0.452500
chr2	53190119	53190319	0.390000	chr2	168013600	168013800	0.450000
chr1	17285187	17285387	0.450000	chr2	168024200	168024400	0.470000
chr9	117505193	117505393	0.330000	chr2	168042200	168042400	0.350000
chr5	35364896	35365096	0.305000	chr2	168118800	168119000	0.395000
chr8	6454747	6454947	0.350000	chr2	168119600	168119800	0.425000
chr13	56206429	56206629	0.295000	chr2	168136400	168136600	0.300000
chrY	13045991	13046191	0.310000	chr2	168147000	168147200	0.380000
chr7	5836686	5837486	0.413750	chr2	168149600	168150400	0.422500
chr18	20852493	20852693	0.365000	chr2	168161000	168161200	0.465000
chr13	74059108	74059308	0.390000	chr2	16816200	16816400	0.420000
chr10	117006162	117006362	0.405000	chr2	168165400	168165600	0.435000
chr7	120917717	120917917	0.405000	chr2	168171200	168171400	0.500000
chr12	4733124	4733324	0.360000	chr2	168174800	168175000	0.400000
chr2	193930602	193930802	0.235000	chr2	168176600	168176800	0.350000
chr2	160674099	160674299	0.380000	chr2	168177600	168177800	0.460000
chr12	44783437	44783637	0.275000	chr2	168185600	168185800	0.320000
chr10	2760408	2760608	0.380000	chr2	168188600	168188800	0.420000
chr12	16526131	16526331	0.385000	chr2	168193200	168193400	0.505000
chr5	146584668	146584868	0.330000	chr2	168194800	168195000	0.355000
chr1	31273996	31274196	0.445000	chr2	168208800	168209000	0.500000
chr12	93969629	93970229	0.333333	chr2	168211200	168211800	0.410000
chr13	36280840	36281040	0.425000	chr2	168212200	168212400	0.435000
chr12	114453457	114453657	0.440000	chr2	168223400	168223600	0.445000
chr13	59476480	59476680	0.445000	chr2	168234400	168234600	0.460000
chr15	35847550	35847750	0.420000	chr2	168241200	168241400	0.530000
chr17	55465791	55465991	0.460000	chr2	168244400	168244600	0.480000
chr2	158032446	158033246	0.465000	chr2	168246400	168247200	0.683750
chr14	24025333	24025533	0.415000	chr2	168247600	168247800	0.790000
chr16	2376666	2376866	0.415000	chr2	168285000	168285200	0.440000
chr16	52929762	52929962	0.330000	chr2	16833000	16833200	0.440000
chr17	60206120	60206520	0.435000	chr2	168336800	168337200	0.480000
chrX	36145124	36145324	0.380000	chr2	168345600	168345800	0.385000
chr7	117747398	117747598	0.485000	chr2	168346800	168347000	0.510000
chr5	54634181	54634381	0.465000	chr2	168348200	168348400	0.490000
chr8	16110629	16110829	0.335000	chr2	168354600	168354800	0.350000
chr2	162758143	162758343	0.430000	chr2	168355200	168355400	0.500000
chr10	32304852	32305052	0.330000	chr2	168363400	168363600	0.340000
chr1	118293364	118293764	0.415000	chr2	168365200	168365600	0.460000
chr5	84975858	84976058	0.430000	chr2	168371600	168371800	0.525000
chr14	31362155	31362355	0.425000	chr2	168379000	168379200	0.480000
chr18	20303778	20303978	0.415000	chr2	168424200	168424400	0.455000
chr4	76471850	76472050	0.385000	chr2	168433000	168433200	0.370000
chr14	96489898	96490098	0.355000	chr2	168450200	168450400	0.405000
chr19	53365148	53366748	0.580625	chr2	168455600	168457200	0.663750
chr4	64008147	64008347	0.340000	chr2	168457600	168457800	0.440000
chr7	54791822	54792022	0.375000	chr2	168469400	168469600	0.390000
chr9	122592457	122592657	0.440000	chr2	168490000	168490200	0.450000
chr3	175612473	175613073	0.378333	chr2	168490600	168491200	0.440000
chr18	8675804	8676004	0.405000	chr2	168493200	168493400	0.390000
chr15	80719303	80719503	0.395000	chr2	168494600	168494800	0.490000
chrX	23741581	23741781	0.475000	chr2	168521400	168521600	0.485000
chr20	41062601	41062801	0.315000	chr2	168529200	168529400	0.380000
chr9	84343336	84343536	0.425000	chr2	168530000	168530200	0.525000
chr1	223866674	223867074	0.372500	chr2	168531000	168531400	0.305000
chr16	61160742	61160942	0.280000	chr2	168543200	168543400	0.365000
chr8	42339503	42339703	0.465000	chr2	168550800	168551000	0.595000
chr5	72045979	72046179	0.375000	chr2	168552400	168552600	0.405000
chr18	38410006	38410406	0.445000	chr2	168571000	168571400	0.455000
chr7	68289819	68290019	0.355000	chr2	168573600	168573800	0.505000
chrX	44042637	44042837	0.410000	chr2	168578000	168578200	0.435000
chr3	21958279	21958479	0.355000	chr2	168583400	168583600	0.405000
chr4	73424862	73425062	0.420000	chr2	168585800	168586000	0.425000
chr8	100828709	100828909	0.455000	chr2	168590000	168590200	0.470000
chrX	145018830	145019030	0.325000	chr2	168599800	168600000	0.385000
chr11	25098965	25099365	0.297500	chr2	168601800	168602200	0.370000
chr1	151869922	151870722	0.353750	chr2	16861200	16862000	0.368750
chr2	64594517	64594717	0.465000	chr2	168614800	168615000	0.505000
chr2	41033423	41033823	0.370000	chr2	16862400	16862800	0.392500
chr18	13648309	13648509	0.395000	chr2	168626200	168626400	0.470000
chr2	130724880	130725080	0.435000	chr2	168632800	168633000	0.470000
chr16	23235755	23235955	0.360000	chr2	168646000	168646200	0.405000
chr15	35443869	35444069	0.385000	chr2	168649200	168649400	0.480000
chr5	1677665	1678065	0.437500	chr2	168651600	168652000	0.445000
chr12	94527983	94528183	0.505000	chr2	168664200	168664400	0.510000
chr8	63958008	63958208	0.265000	chr2	168667400	168667600	0.370000
chr6	96979784	96980184	0.375000	chr2	168686000	168686400	0.450000
chr19	14632879	14633079	0.390000	chr2	168687400	168687600	0.445000
chr4	5750668	5750868	0.450000	chr2	16869400	16869600	0.465000
chr3	101539313	101539513	0.395000	chr2	168712200	168712400	0.415000
chr12	45037600	45037800	0.290000	chr2	168713400	168713600	0.345000
chr11	92932419	92932619	0.435000	chr2	168718200	168718400	0.445000
chr6	127064717	127065117	0.352500	chr2	168731600	168732000	0.420000
chr4	115717770	115717970	0.345000	chr2	168738200	168738400	0.435000
chr8	144709421	144709821	0.370000	chr2	168751000	168751400	0.432500
chr10	66121723	66121923	0.435000	chr2	168757200	168757400	0.475000
chr4	171183028	171183428	0.332500	chr2	168759200	168759600	0.410000
chr1	105935564	105936164	0.411667	chr2	168773800	168774400	0.463333
chr10	91895187	91895387	0.345000	chr2	168781400	168781600	0.425000
chr18	10480847	10481647	0.385000	chr2	168796800	168797600	0.426250
chr21	11429381	11429581	0.425000	chr2	168798600	168798800	0.445000
chr1	157775739	157777139	0.429286	chr2	168802200	168803600	0.430714
chr16	86058445	86059045	0.388333	chr2	168804200	168804800	0.425000
chr6	75327362	75327562	0.380000	chr2	168849800	168850000	0.430000
chr1	31302587	31302987	0.440000	chr2	168851800	168852200	0.477500
chr9	6986046	6986246	0.425000	chr2	168852600	168852800	0.490000
chr7	123762374	123762574	0.465000	chr2	168890400	168890600	0.570000
chr7	7868053	7868253	0.395000	chr2	168894200	168894400	0.425000
chr11	133690010	133690210	0.365000	chr2	168896800	168897000	0.450000
chr2	191350615	191351015	0.372500	chr2	168908200	168908600	0.430000
chr18	47462042	47462642	0.420000	chr2	168912600	168913200	0.476667
chr3	39063202	39063402	0.370000	chr2	168920600	168920800	0.355000
chr15	34755602	34755802	0.460000	chr2	168934400	168934600	0.480000
chr16	52792439	52792839	0.447500	chr2	168935000	168935400	0.455000
chr6	133439853	133440053	0.425000	chr2	168936200	168936400	0.495000
chr13	65185943	65186143	0.420000	chr2	168941400	168941600	0.385000
chr6	36173624	36173824	0.470000	chr2	168944200	168944400	0.490000
chr17	36403340	36403540	0.305000	chr2	168961800	168962000	0.375000
chrX	5798000	5798200	0.400000	chr2	168964600	168964800	0.405000
chr4	80667787	80667987	0.305000	chr2	168971400	168971600	0.330000
chr2	63479719	63480319	0.395000	chr2	168976000	168976600	0.426667
chr11	46638646	46638846	0.365000	chr2	168977800	168978000	0.440000
chr12	80504793	80504993	0.395000	chr2	168978600	168978800	0.475000
chr6	105726407	105726607	0.320000	chr2	168992800	168993000	0.355000
chr3	31856074	31856274	0.405000	chr2	168997200	168997400	0.410000
chr2	32511065	32511465	0.367500	chr2	168998600	168999000	0.397500
chr14	97168528	97168928	0.412500	chr2	16900400	16900800	0.430000
chr3	42085047	42085447	0.467500	chr2	169012200	169012600	0.482500
chr3	39587903	39588103	0.440000	chr2	169016000	169016200	0.465000
chr7	89363966	89364166	0.335000	chr2	169027400	169027600	0.390000
chr1	112842066	112842266	0.450000	chr2	169034400	169034600	0.460000
chrX	46184940	46185340	0.337500	chr2	169037000	169037400	0.382500
chr4	23424209	23424409	0.410000	chr2	169038400	169038600	0.430000
chr3	72629016	72629216	0.325000	chr2	169039800	169040000	0.390000
chr5	172088355	172088555	0.460000	chr2	169047400	169047600	0.545000
chr7	99814093	99814293	0.400000	chr2	169050800	169051000	0.340000
chrX	135498835	135499035	0.355000	chr2	169067000	169067200	0.415000
chr12	67834041	67834441	0.380000	chr2	169069400	169069800	0.432500
chr6	164406690	164407890	0.295833	chr2	169072200	169073400	0.354167
chr5	90504401	90504601	0.485000	chr2	169078000	169078200	0.505000
chrX	71376169	71376769	0.430000	chr2	169080400	169081000	0.466667
chr2	91437404	91437804	0.367500	chr2	169083000	169083400	0.422500
chr3	152157006	152157206	0.375000	chr2	169090200	169090400	0.430000
chrX	62837772	62838172	0.452500	chr2	169095600	169096000	0.465000
chr10	41058241	41058441	0.370000	chr2	169100600	169100800	0.390000
chr9	4141914	4142114	0.375000	chr2	169105600	169105800	0.405000
chrX	143580904	143581104	0.350000	chr2	169107000	169107200	0.370000
chr7	148503821	148504021	0.300000	chr2	169107800	169108000	0.410000
chr1	207276367	207276567	0.335000	chr2	169108400	169108600	0.325000
chr16	18773446	18773646	0.555000	chr2	169109800	169110000	0.560000
chr1	220767333	220767533	0.375000	chr2	169114200	169114400	0.495000
chr11	83659518	83659718	0.470000	chr2	169118200	169118400	0.475000
chr2	176004807	176005207	0.457500	chr2	169129800	169130200	0.502500
chr2	14402776	14402976	0.400000	chr2	169130800	169131000	0.420000
chr18	73593642	73593842	0.335000	chr2	169132000	169132200	0.370000
chr4	171801303	171801903	0.410000	chr2	169134400	169135000	0.470000
chr2	18246007	18246207	0.470000	chr2	169141800	169142000	0.505000
chr7	59058984	59059184	0.370000	chr2	169190400	169190600	0.485000
chr3	36410062	36410262	0.350000	chr2	169261400	169261600	0.390000
chr16	41283641	41283841	0.000000	chr2	169265600	169265800	0.355000
chr9	116286125	116286325	0.440000	chr2	169361800	169362000	0.715000
chr17	8040895	8041295	0.470000	chr2	169362400	169362800	0.670000
chr16	66883246	66883446	0.530000	chr2	169363600	169363800	0.610000
chr11	57828454	57829054	0.458333	chr2	169364200	169364800	0.640000
chr10	114804321	114804521	0.380000	chr2	169365200	169365400	0.390000
chr1	73744298	73744698	0.340000	chr2	169415400	169415800	0.422500
chr4	73514126	73514326	0.365000	chr2	169452200	169452400	0.445000
chr11	61585109	61585309	0.570000	chr2	169453200	169453400	0.600000
chr13	102112540	102113140	0.320000	chr2	169464600	169465200	0.336667
chr7	104888815	104889415	0.388333	chr2	169468600	169469200	0.428333
chr13	24963824	24964024	0.410000	chr2	169478400	169478600	0.405000
chr3	73422097	73422297	0.465000	chr2	169479400	169479600	0.655000
chr5	3949882	3950082	0.440000	chr2	16950600	16950800	0.460000
chr7	8952864	8953064	0.455000	chr2	169528400	169528600	0.460000
chr11	120995328	120995528	0.430000	chr2	169541800	169542000	0.485000
chr18	53973660	53973860	0.285000	chr2	169570600	169570800	0.390000
chr22	10051811	10052611	0.000000	chr2	169571400	169572200	0.367500
chr2	128612469	128613069	0.533333	chr2	169573400	169574000	0.536667
chr8	65671145	65671545	0.435000	chr2	169574600	169575000	0.447500
chr4	95760048	95762248	0.377273	chr2	169584200	169586400	0.489091
chr8	138154693	138154893	0.345000	chr2	16960600	16960800	0.380000
chr1	60914713	60914913	0.395000	chr2	169623400	169623600	0.415000
chr10	115090058	115090258	0.295000	chr2	169643400	169643600	0.375000
chr7	111282470	111282670	0.325000	chr2	169659400	169659600	0.415000
chr5	135432937	135433137	0.510000	chr2	169661400	169661600	0.560000
chr8	24487188	24487388	0.455000	chr2	169663000	169663200	0.530000
chr5	174165300	174165500	0.480000	chr2	169665000	169665200	0.500000
chr6	139062517	139062917	0.465000	chr2	169665600	169666000	0.470000
chr5	43706250	43706450	0.205000	chr2	169670400	169670600	0.360000
chr6	115618830	115619630	0.378750	chr2	169683000	169683800	0.395000
chr1	154235830	154236030	0.420000	chr2	169693400	169693600	0.425000
chr8	44579209	44579809	0.396667	chr2	169694200	169694800	0.666667
chr4	148520170	148520770	0.391667	chr2	169695400	169696000	0.495000
chr12	123218589	123218989	0.465000	chr2	169711800	169712200	0.490000
chrX	142025026	142025426	0.470000	chr2	169713400	169713800	0.492500
chr21	19162781	19162981	0.535000	chr2	169714200	169714400	0.540000
chr3	31901973	31903173	0.485833	chr2	169715400	169716600	0.513333
chr4	134682214	134682414	0.430000	chr2	169717400	169717600	0.440000
chr3	147912767	147912967	0.400000	chr2	169719000	169719200	0.470000
chr3	2496453	2496853	0.397500	chr2	169732800	169733200	0.422500
chr2	232867566	232868566	0.465000	chr2	169733800	169734800	0.713000
chr1	175013516	175013916	0.417500	chr2	169735800	169736200	0.432500
chr6	64343976	64344776	0.398750	chr2	169736600	169737400	0.447500
chr4	175303943	175304143	0.380000	chr2	169767400	169767600	0.420000
chr4	102394480	102394680	0.440000	chr2	169768800	169769000	0.625000
chr11	109257529	109257729	0.385000	chr2	169775800	169776000	0.425000
chr1	84880935	84881135	0.405000	chr2	169785200	169785400	0.460000
chr17	59755787	59755987	0.525000	chr2	169790000	169790200	0.610000
chr5	40317175	40317375	0.400000	chr2	169798800	169799000	0.650000
chr12	102867220	102867820	0.411667	chr2	169799400	169800000	0.420000
chr12	110680838	110681038	0.450000	chr2	169820200	169820400	0.490000
chr3	129115342	129115542	0.480000	chr2	169823000	169823200	0.495000
chr14	61517814	61518014	0.520000	chr2	169823600	169823800	0.525000
chr11	14422773	14423573	0.452500	chr2	169824200	169825000	0.561250
chr15	73737203	73737403	0.505000	chr2	169827400	169827600	0.710000
chrX	3361000	3361800	0.543750	chr2	169828000	169828800	0.568750
chr12	76544633	76544833	0.335000	chr2	169829200	169829400	0.360000
chr1	179995607	179995807	0.360000	chr2	169829800	169830000	0.405000
chr5	100895263	100895863	0.320000	chr2	169830400	169831000	0.361667
chr14	63228138	63228738	0.325000	chr2	169833000	169833600	0.378333
chr6	82477428	82478028	0.340000	chr2	169834000	169834600	0.380000
chr2	112718841	112719041	0.495000	chr2	169838400	169838600	0.530000
chr19	36440874	36441074	0.355000	chr2	169839200	169839400	0.395000
chr11	86728712	86728912	0.380000	chr2	169840200	169840400	0.480000
chr18	79612045	79612245	0.445000	chr2	169842400	169842600	0.515000
chr5	75925474	75925874	0.365000	chr2	169855400	169855800	0.472500
chrX	125127838	125128038	0.355000	chr2	169860200	169860400	0.365000
chr4	135459588	135460988	0.352143	chr2	169868200	169869600	0.407857
chr6	45748830	45749030	0.215000	chr2	169877400	169877600	0.310000
chr11	9285406	9285806	0.287500	chr2	169910400	169910800	0.352500
chr5	88429911	88430111	0.435000	chr2	169926000	169926200	0.480000
chr5	115838043	115838243	0.315000	chr2	169927600	169927800	0.405000
chr7	3766075	3766275	0.295000	chr2	169933200	169933400	0.345000
chr2	43752845	43753045	0.365000	chr2	169941800	169942000	0.420000
chr4	113652536	113652736	0.420000	chr2	169962000	169962200	0.460000
chr10	37106634	37106834	0.440000	chr2	169977600	169977800	0.475000
chr2	44499426	44499626	0.285000	chr2	169980200	169980400	0.370000
chr19	283903	284103	0.415000	chr2	169980800	169981000	0.525000
chr6	55248025	55248225	0.340000	chr2	169983600	169983800	0.395000
chr20	6259460	6259660	0.405000	chr2	170005800	170006000	0.480000
chr2	143957789	143957989	0.420000	chr2	170012800	170013000	0.410000
chr6	56937713	56938113	0.357500	chr2	170013800	170014200	0.392500
chrX	97551601	97551801	0.260000	chr2	170014600	170014800	0.295000
chr1	65236792	65237392	0.393333	chr2	170018000	170018600	0.441667
chr1	198443961	198444161	0.350000	chr2	170019600	170019800	0.360000
chr6	32619508	32619708	0.465000	chr2	170021400	170021600	0.470000
chr12	5303271	5303471	0.280000	chr2	170024800	170025000	0.390000
chr4	47081205	47081405	0.330000	chr2	170052400	170052600	0.370000
chr11	54386098	54386498	0.407500	chr2	170055000	170055400	0.450000
chr3	6415823	6416023	0.430000	chr2	170085400	170085600	0.445000
chrX	13984284	13984484	0.370000	chr2	170101000	170101200	0.395000
chr7	57842783	57842983	0.465000	chr2	170119400	170119600	0.485000
chrX	100353469	100353669	0.430000	chr2	170126400	170126600	0.535000
chr18	41774109	41774309	0.385000	chr2	170139200	170139400	0.505000
chr16	37431500	37431700	0.400000	chr2	170143200	170143400	0.425000
chr1	67756009	67756209	0.490000	chr2	170150600	170150800	0.515000
chr19	27946043	27946243	0.430000	chr2	170155200	170155400	0.480000
chr20	16395340	16395540	0.485000	chr2	170162000	170162200	0.510000
chr1	170560404	170560604	0.455000	chr2	170176200	170176400	0.490000
chr13	53138047	53138247	0.390000	chr2	170178000	170178200	0.410000
chr1	163528196	163528396	0.360000	chr2	170191600	170191800	0.475000
chr5	163510236	163510636	0.405000	chr2	170206800	170207200	0.417500
chr2	182088364	182088964	0.380000	chr2	170213400	170214000	0.383333
chrY	32495159	32495359	0.000000	chr2	170216600	170216800	0.360000
chr5	151937247	151937447	0.385000	chr2	170229800	170230000	0.415000
chr5	68325859	68326059	0.425000	chr2	170236000	170236200	0.485000
chrX	61689706	61689906	0.415000	chr2	170243200	170243400	0.495000
chr10	4321546	4321746	0.475000	chr2	170244000	170244200	0.480000
chr3	87870359	87870759	0.432500	chr2	170248000	170248400	0.477500
chrY	22972206	22972406	0.435000	chr2	170249000	170249200	0.505000
chr15	46812656	46812856	0.430000	chr2	170254400	170254600	0.625000
chr2	24889037	24889237	0.380000	chr2	170263800	170264000	0.545000
chr19	11293366	11293566	0.385000	chr2	170265400	170265600	0.480000
chr12	115775242	115775642	0.367500	chr2	170299000	170299400	0.395000
chr5	60859926	60860126	0.395000	chr2	170324600	170324800	0.470000
chr1	165113461	165113661	0.310000	chr2	170339800	170340000	0.380000
chrX	95043187	95043387	0.265000	chr2	170342000	170342200	0.370000
chr13	98594557	98594757	0.465000	chr2	170345800	170346000	0.470000
chr16	78588685	78588885	0.450000	chr2	170361400	170361600	0.475000
chr4	13386439	13387039	0.371667	chr2	170363000	170363600	0.423333
chr9	93025546	93025746	0.450000	chr2	170365800	170366000	0.470000
chr8	55721224	55721424	0.370000	chr2	170371200	170371400	0.360000
chr2	191790266	191790666	0.352500	chr2	170394600	170395000	0.345000
chr10	57409076	57409276	0.435000	chr2	170409200	170409400	0.480000
chr20	10432047	10432247	0.510000	chr2	170411800	170412000	0.515000
chr6	111170151	111170351	0.395000	chr2	170435400	170435600	0.430000
chr8	28314907	28315107	0.465000	chr2	170462800	170463000	0.525000
chr15	82126876	82127476	0.451667	chr2	170507600	170508200	0.468333
chr5	146238216	146238416	0.550000	chr2	1705200	1705400	0.650000
chr8	20433672	20433872	0.515000	chr2	170530400	170530600	0.530000
chr5	5443337	5443537	0.360000	chr2	17059600	17059800	0.380000
chr6	160367266	160367466	0.420000	chr2	170651800	170652000	0.470000
chr2	55064322	55064722	0.455000	chr2	170713600	170714000	0.707500
chrY	25485318	25485518	0.580000	chr2	170714600	170714800	0.820000
chr5	149770610	149771410	0.517500	chr2	170715200	170716000	0.666250
chr1	144608533	144608933	0.490000	chr2	170716800	170717200	0.747500
chr8	106234771	106235171	0.362500	chr2	170736600	170737000	0.422500
chr5	73246333	73246533	0.440000	chr2	170740800	170741000	0.560000
chr3	126589085	126589285	0.375000	chr2	170742200	170742400	0.465000
chr20	39785398	39786198	0.442500	chr2	170743800	170744600	0.453750
chr9	53800371	53800571	0.000000	chr2	170745400	170745600	0.335000
chrX	141830729	141830929	0.375000	chr2	170748000	170748200	0.380000
chr19	10208354	10208554	0.485000	chr2	170751600	170751800	0.535000
chr4	62856148	62856348	0.330000	chr2	170764600	170764800	0.395000
chr3	135589655	135590855	0.415833	chr2	170770200	170771400	0.657500
chr7	125790989	125791589	0.280000	chr2	170771800	170772400	0.373333
chrX	132634117	132634317	0.440000	chr2	1707800	1708000	0.490000
chr4	103933272	103933472	0.395000	chr2	170812800	170813000	0.435000
chr5	137361782	137361982	0.480000	chr2	170814200	170814400	0.555000
chr5	131937148	131937748	0.411667	chr2	170815800	170816400	0.603333
chr15	101038156	101038356	0.445000	chr2	170816800	170817000	0.690000
chr10	90723873	90724073	0.480000	chr2	170817600	170817800	0.640000
chr1	171017877	171018077	0.570000	chr2	170818200	170818400	0.720000
chr3	126173941	126174141	0.480000	chr2	170820400	170820600	0.600000
chr15	90473845	90474045	0.470000	chr2	170821000	170821200	0.545000
chr1	114950948	114951148	0.500000	chr2	170821800	170822000	0.585000
chr11	69298739	69298939	0.625000	chr2	170822400	170822600	0.655000
chr22	20209412	20210212	0.627500	chr2	170823000	170823800	0.648750
chr5	50654037	50654237	0.505000	chr2	170825600	170825800	0.550000
chr5	58908912	58909112	0.435000	chr2	170826600	170826800	0.585000
chr5	166339230	166340030	0.468750	chr2	170828600	170829400	0.571250
chr11	88485483	88485883	0.520000	chr2	170830200	170830600	0.537500
chr11	60493954	60494154	0.290000	chr2	170831400	170831600	0.440000
chr9	528078	528278	0.395000	chr2	170845400	170845600	0.515000
chr11	97424730	97425130	0.367500	chr2	17085000	17085400	0.372500
chr2	74306119	74306319	0.475000	chr2	170862600	170862800	0.520000
chr6	58806611	58807211	0.425000	chr2	170873000	170873600	0.503333
chr5	45967171	45967371	0.355000	chr2	170878600	170878800	0.420000
chr11	27201472	27201672	0.470000	chr2	170917600	170917800	0.580000
chr20	26427879	26428079	0.000000	chr2	170922800	170923000	0.420000
chr5	111518751	111518951	0.425000	chr2	170928200	170928400	0.465000
chr8	142756148	142756948	0.598750	chr2	170928800	170929600	0.702500
chr15	26283819	26284019	0.375000	chr2	170930400	170930600	0.445000
chr2	80093797	80093997	0.380000	chr2	170937800	170938000	0.390000
chr12	39110604	39110804	0.350000	chr2	170950600	170950800	0.450000
chr5	74945883	74946483	0.393333	chr2	170966800	170967400	0.440000
chr8	97099197	97099397	0.520000	chr2	170968400	170968600	0.540000
chrX	32914218	32914618	0.425000	chr2	170973400	170973800	0.700000
chr5	46523997	46524197	0.385000	chr2	170998200	170998400	0.405000
chr16	30602220	30602420	0.470000	chr2	1710000	1710200	0.505000
chr8	71359630	71359830	0.310000	chr2	171044400	171044600	0.360000
chr17	3490644	3491044	0.405000	chr2	171081600	171082000	0.420000
chr17	42719586	42719986	0.357500	chr2	171083400	171083800	0.362500
chr5	11659899	11660099	0.340000	chr2	171084200	171084400	0.405000
chr7	4358416	4358616	0.415000	chr2	171086800	171087000	0.440000
chr18	1297905	1298305	0.345000	chr2	171087600	171088000	0.387500
chrX	32138814	32139014	0.375000	chr2	171133200	171133400	0.460000
chr4	118061471	118061671	0.325000	chr2	171136200	171136400	0.390000
chr21	28495296	28495896	0.393333	chr2	171137200	171137800	0.435000
chr5	149758978	149759178	0.245000	chr2	171138200	171138400	0.310000
chr1	135110835	135111035	0.000000	chr2	171138800	171139000	0.305000
chr7	117113651	117114051	0.442500	chr2	171139800	171140200	0.502500
chr6	62972737	62973137	0.312500	chr2	171141400	171141800	0.400000
chr13	70097142	70097342	0.290000	chr2	171146800	171147000	0.395000
chrX	95246323	95246523	0.305000	chr2	171153400	171153600	0.350000
chr3	78074699	78075299	0.356667	chr2	171154000	171154600	0.401667
chr13	90956810	90957410	0.338333	chr2	171155600	171156200	0.360000
chr1	118817370	118817570	0.335000	chr2	171156600	171156800	0.355000
chr13	108866017	108866217	0.235000	chr2	171158400	171158600	0.365000
chr5	157023615	157024415	0.421250	chr2	171159400	171160200	0.592500
chr16	18355643	18356243	0.553333	chr2	171160800	171161400	0.735000
chr4	166108505	166108905	0.325000	chr2	171161800	171162200	0.355000
chr14	21942158	21942358	0.370000	chr2	171162600	171162800	0.400000
chr7	142827117	142827317	0.350000	chr2	171163400	171163600	0.380000
chr5	104553017	104553217	0.435000	chr2	171181800	171182000	0.440000
chr11	91365653	91365853	0.345000	chr2	171208800	171209000	0.360000
chr8	122567574	122567774	0.480000	chr2	171210800	171211000	0.485000
chrY	2328794	2328994	0.495000	chr2	171212200	171212400	0.545000
chrX	155053794	155054194	0.457500	chr2	171214200	171214600	0.465000
chr17	6874661	6874861	0.400000	chr2	171225400	171225600	0.435000
chr2	56086543	56086743	0.475000	chr2	17123000	17123200	0.500000
chr13	30765845	30766045	0.450000	chr2	17124000	17124200	0.455000
chr8	89446538	89447138	0.413333	chr2	171244800	171245400	0.428333
chr7	122602875	122603075	0.400000	chr2	171248400	171248600	0.460000
chr7	113337415	113337615	0.435000	chr2	17126000	17126200	0.455000
chr11	56896190	56896790	0.385000	chr2	171260400	171261000	0.388333
chr12	100787782	100787982	0.380000	chr2	171319200	171319400	0.425000
chr16	75128057	75128257	0.460000	chr2	1713200	1713400	0.530000
chr18	66540980	66541180	0.310000	chr2	171326400	171326600	0.380000
chr15	18150859	18151059	0.370000	chr2	17133200	17133400	0.400000
chr8	51980964	51981364	0.375000	chr2	171336600	171337000	0.410000
chr3	159608718	159608918	0.405000	chr2	171394400	171394600	0.410000
chr11	49278453	49278653	0.375000	chr2	171407400	171407600	0.395000
chr3	181524235	181524635	0.405000	chr2	171414600	171415000	0.457500
chr13	26778147	26778747	0.381667	chr2	171416200	171416800	0.418333
chr10	66028995	66029195	0.300000	chr2	171421000	171421200	0.365000
chr2	221873376	221873776	0.480000	chr2	171431600	171432000	0.595000
chr21	10739349	10740749	0.502857	chr2	171433400	171434800	0.638571
chr18	27070434	27070634	0.345000	chr2	171455600	171455800	0.360000
chrX	92108195	92108395	0.385000	chr2	17148400	17148600	0.460000
chr1	62969959	62970159	0.430000	chr2	171512000	171512200	0.460000
chr2	27431170	27431770	0.461667	chr2	171513600	171514200	0.448333
chr18	10333339	10333739	0.372500	chr2	171514800	171515200	0.465000
chr11	81539133	81539533	0.427500	chr2	171515800	171516200	0.487500
chr17	38858518	38858718	0.535000	chr2	171517400	171517600	0.655000
chr1	233673853	233674053	0.510000	chr2	171520600	171520800	0.530000
chr3	72247311	72248711	0.483571	chr2	171521600	171523000	0.571429
chr16	12208276	12208676	0.530000	chr2	171523400	171523800	0.637500
chr8	47241468	47241668	0.445000	chr2	171524200	171524400	0.465000
chr5	147456807	147457007	0.460000	chr2	171530000	171530200	0.480000
chr7	127321680	127321880	0.385000	chr2	171536000	171536200	0.440000
chr17	66038035	66038235	0.390000	chr2	1715400	1715600	0.510000
chr2	109632792	109632992	0.375000	chr2	171541400	171541600	0.465000
chr6	127942545	127942745	0.460000	chr2	171554000	171554200	0.470000
chr8	16371684	16371884	0.415000	chr2	171558800	171559000	0.470000
chr14	101370546	101370746	0.475000	chr2	171574200	171574400	0.590000
chr6	114327827	114328027	0.390000	chr2	171578200	171578400	0.430000
chr16	56908044	56908244	0.425000	chr2	171598800	171599000	0.435000
chr3	72663255	72663655	0.425000	chr2	171616400	171616800	0.515000
chr6	14847218	14847418	0.445000	chr2	171631200	171631400	0.475000
chr16	74031274	74031474	0.370000	chr2	17163800	17164000	0.415000
chr17	17488310	17488710	0.497500	chr2	171652400	171652800	0.507500
chr20	6989778	6989978	0.380000	chr2	171655800	171656000	0.320000
chr1	7706120	7707320	0.420000	chr2	171687200	171688400	0.550833
chr13	69107654	69107854	0.315000	chr2	171712200	171712400	0.335000
chr8	53616539	53616739	0.430000	chr2	17171600	17171800	0.535000
chr11	113700290	113700490	0.505000	chr2	171724400	171724600	0.515000
chrX	75270774	75270974	0.355000	chr2	171741400	171741600	0.360000
chr19	52321784	52321984	0.345000	chr2	171798600	171798800	0.395000
chr11	38713623	38713823	0.380000	chr2	171811200	171811400	0.410000
chr9	94221663	94221863	0.365000	chr2	171824200	171824400	0.430000
chr9	85028080	85028280	0.435000	chr2	171866000	171866200	0.455000
chr8	92808760	92809160	0.347500	chr2	171878400	171878800	0.372500
chr1	99258284	99258484	0.425000	chr2	171893400	171893600	0.430000
chr1	118886737	118886937	0.430000	chr2	171894200	171894400	0.750000
chr3	62446112	62446312	0.435000	chr2	171900600	171900800	0.470000
chr4	11894343	11894543	0.385000	chr2	171903000	171903200	0.405000
chr6	160948000	160949400	0.371429	chr2	171922200	171923600	0.534286
chr16	55278016	55278216	0.415000	chr2	171926600	171926800	0.445000
chr10	92057779	92057979	0.470000	chr2	17193600	17193800	0.690000
chr19	26926367	26926567	0.395000	chr2	171939800	171940000	0.460000
chr13	107308110	107308310	0.410000	chr2	171941000	171941200	0.430000
chr6	59446166	59446366	0.405000	chr2	171954800	171955000	0.410000
chr1	150040572	150040972	0.427500	chr2	171956400	171956800	0.447500
chr5	10089714	10089914	0.270000	chr2	171958600	171958800	0.365000
chr9	83041975	83042175	0.375000	chr2	171991200	171991400	0.400000
chr3	38460938	38461338	0.480000	chr2	171999800	172000200	0.672500
chr16	65555859	65556059	0.400000	chr2	172008800	172009000	0.475000
chr1	126299579	126299779	0.000000	chr2	172011800	172012000	0.305000
chr14	16002984	16003184	0.345000	chr2	172013600	172013800	0.420000
chr6	49862512	49863112	0.361667	chr2	172021200	172021800	0.438333
chr6	12810287	12810487	0.385000	chr2	17202800	17203000	0.420000
chr12	45705040	45705240	0.440000	chr2	172028200	172028400	0.570000
chr1	97755780	97755980	0.315000	chr2	17204200	17204400	0.405000
chr5	52453611	52454011	0.267500	chr2	172046000	172046400	0.322500
chr14	33828922	33829122	0.335000	chr2	172048200	172048400	0.380000
chr13	5992242	5992442	0.000000	chr2	172048800	172049000	0.280000
chr6	8421743	8421943	0.340000	chr2	172050600	172050800	0.375000
chr6	72595152	72595352	0.290000	chr2	172062800	172063000	0.420000
chr10	52608572	52608772	0.380000	chr2	172065200	172065400	0.390000
chrX	52574698	52574898	0.455000	chr2	172066600	172066800	0.465000
chr5	56313738	56313938	0.440000	chr2	172080000	172080200	0.450000
chr1	112202901	112203101	0.405000	chr2	172082800	172083000	0.530000
chr7	157573851	157575651	0.446667	chr2	172084200	172086000	0.638889
chr11	81509798	81510198	0.382500	chr2	172086600	172087000	0.597500
chr1	161395954	161396154	0.420000	chr2	172090200	172090400	0.605000
chr4	2187200	2187400	0.410000	chr2	172093200	172093400	0.500000
chr2	237984051	237984251	0.575000	chr2	172095400	172095600	0.610000
chrX	123183006	123183206	0.520000	chr2	172096800	172097000	0.610000
chr13	111769553	111769753	0.500000	chr2	172097800	172098000	0.545000
chr6	131539209	131539609	0.517500	chr2	172099000	172099400	0.730000
chr18	25362611	25363011	0.480000	chr2	172100200	172100600	0.685000
chr10	130482463	130483063	0.556667	chr2	172101000	172101600	0.591667
chr5	135875379	135875979	0.453333	chr2	172102200	172102800	0.678333
chr7	26832226	26832626	0.405000	chr2	172103800	172104200	0.477500
chr12	55095229	55095429	0.510000	chr2	172106400	172106600	0.670000
chr1	124683155	124683355	0.380000	chr2	172113800	172114000	0.425000
chr7	152867057	152867257	0.480000	chr2	172153200	172153400	0.485000
chr1	235686258	235686458	0.425000	chr2	172168800	172169000	0.455000
chr16	2346669	2346869	0.475000	chr2	172172600	172172800	0.730000
chr7	25257623	25258223	0.468333	chr2	172196800	172197400	0.470000
chr19	32273633	32273833	0.455000	chr2	172199600	172199800	0.510000
chr18	76821484	76821684	0.500000	chr2	172200	172400	0.595000
chr5	55122182	55122582	0.420000	chr2	172208800	172209200	0.432500
chr2	42346866	42347066	0.445000	chr2	172210000	172210200	0.450000
chr12	27472410	27472810	0.380000	chr2	172226200	172226600	0.452500
chr1	241993999	241994599	0.505000	chr2	172235200	172235800	0.506667
chr4	186846043	186846243	0.495000	chr2	172240000	172240200	0.510000
chr7	45273772	45273972	0.475000	chr2	172246800	172247000	0.530000
chr7	60519618	60519818	0.365000	chr2	172253200	172253400	0.435000
chr1	164027976	164028176	0.485000	chr2	172274000	172274200	0.495000
chr10	107277227	107277427	0.440000	chr2	172278800	172279000	0.495000
chr17	31071158	31071358	0.515000	chr2	172280800	172281000	0.525000
chr3	156209591	156209791	0.380000	chr2	172283000	172283200	0.460000
chr6	46687065	46687265	0.405000	chr2	172283600	172283800	0.540000
chr1	157554737	157554937	0.415000	chr2	172285000	172285200	0.485000
chr18	62363547	62363747	0.490000	chr2	172294000	172294200	0.540000
chr17	37341658	37341858	0.400000	chr2	172307800	172308000	0.415000
chr6	9395016	9395216	0.385000	chr2	17231600	17231800	0.410000
chr15	38275074	38275874	0.433750	chr2	172329800	172330600	0.535000
chr9	72650663	72650863	0.380000	chr2	172335800	172336000	0.490000
chr3	101453326	101453526	0.400000	chr2	172339600	172339800	0.555000
chr12	129167062	129167262	0.470000	chr2	172357600	172357800	0.540000
chr1	191553050	191553250	0.370000	chr2	172375400	172375600	0.380000
chr1	165750363	165750563	0.460000	chr2	172377600	172377800	0.465000
chr13	38211210	38211610	0.402500	chr2	172380400	172380800	0.440000
chr16	37352005	37352205	0.425000	chr2	172390200	172390400	0.325000
chr1	63022946	63023146	0.405000	chr2	172395600	172395800	0.525000
chr11	39662027	39662227	0.415000	chr2	172416600	172416800	0.460000
chr4	67249373	67249573	0.340000	chr2	172423200	172423400	0.370000
chr9	21878599	21878799	0.425000	chr2	172427400	172427600	0.720000
chr9	35618634	35619034	0.602500	chr2	172428000	172428400	0.690000
chr14	57577909	57578109	0.295000	chr2	172434800	172435000	0.385000
chr8	64497129	64497329	0.385000	chr2	172437800	172438000	0.505000
chr3	19587920	19588120	0.380000	chr2	172440800	172441000	0.385000
chr10	37462219	37462419	0.475000	chr2	172451000	172451200	0.495000
chr14	12597136	12597336	0.000000	chr2	172461000	172461200	0.370000
chr4	28348044	28348644	0.428333	chr2	172462200	172462800	0.548333
chr5	136728931	136729131	0.460000	chr2	172463200	172463400	0.480000
chr12	9672173	9672373	0.395000	chr2	172465800	172466000	0.420000
chr1	244012808	244013008	0.380000	chr2	172472600	172472800	0.515000
chr4	175827654	175827854	0.440000	chr2	172489800	172490000	0.455000
chr3	188057914	188058314	0.407500	chr2	172496200	172496600	0.415000
chr1	103341583	103341783	0.405000	chr2	172508200	172508400	0.465000
chr14	23798637	23798837	0.310000	chr2	172510200	172510400	0.370000
chr1	194648695	194648895	0.380000	chr2	172514000	172514200	0.450000
chr20	15363293	15363493	0.375000	chr2	172538800	172539000	0.485000
chr6	150219079	150219279	0.315000	chr2	172550600	172550800	0.420000
chr12	67580498	67580698	0.405000	chr2	172552800	172553000	0.445000
chr6	48764568	48764768	0.355000	chr2	172553600	172553800	0.400000
chr8	142286028	142287228	0.580833	chr2	172555400	172556600	0.684167
chr15	59928257	59928657	0.387500	chr2	172600800	172601200	0.400000
chr2	49561990	49562590	0.378333	chr2	172639400	172640000	0.396667
chr17	80776976	80777176	0.520000	chr2	172643400	172643600	0.590000
chr12	102240898	102241098	0.370000	chr2	172674200	172674400	0.545000
chr15	22147294	22147494	0.570000	chr2	172674800	172675000	0.590000
chr1	55997817	55998017	0.380000	chr2	172693200	172693400	0.505000
chr2	233205581	233205781	0.415000	chr2	172697400	172697600	0.420000
chr8	33575523	33575923	0.395000	chr2	172698200	172698600	0.425000
chr11	27454342	27454742	0.460000	chr2	172699800	172700200	0.480000
chr11	54287901	54288101	0.390000	chr2	172704400	172704600	0.440000
chr11	110831642	110831842	0.430000	chr2	172710600	172710800	0.455000
chr1	20250721	20250921	0.565000	chr2	172735800	172736000	0.815000
chr2	150778703	150778903	0.410000	chr2	172751400	172751600	0.415000
chr15	77491150	77491350	0.425000	chr2	172811200	172811400	0.450000
chr3	139770867	139771067	0.335000	chr2	17287200	17287400	0.370000
chr2	78589679	78590279	0.363333	chr2	172931600	172932200	0.436667
chr7	144444739	144445139	0.377500	chr2	172943600	172944000	0.390000
chr1	33644992	33645392	0.425000	chr2	172962800	172963200	0.427500
chr4	17311263	17311463	0.435000	chr2	172970800	172971000	0.470000
chr14	36448446	36448846	0.425000	chr2	172972000	172972400	0.437500
chr9	102911329	102911729	0.407500	chr2	173005800	173006200	0.435000
chr3	21519031	21519231	0.375000	chr2	173027600	173027800	0.410000
chr12	115616270	115616470	0.565000	chr2	173043600	173043800	0.575000
chr5	133948631	133949231	0.321667	chr2	173049000	173049600	0.366667
chr12	54748926	54749126	0.360000	chr2	173051400	173051600	0.375000
chr5	170521549	170521749	0.440000	chr2	173057000	173057200	0.520000
chrY	9603831	9604231	0.365000	chr2	173060000	173060400	0.372500
chr2	72300355	72301355	0.491000	chr2	173075600	173076600	0.733000
chr21	26010166	26010366	0.310000	chr2	173077800	173078000	0.405000
chr6	59490202	59490602	0.417500	chr2	173078800	173079200	0.420000
chrX	144194830	144195030	0.425000	chr2	173087200	173087400	0.460000
chr20	6496585	6496785	0.430000	chr2	173090600	173090800	0.550000
chr2	220051479	220051679	0.430000	chr2	173091400	173091600	0.460000
chr3	190243113	190243313	0.430000	chr2	17309800	17310000	0.480000
chr12	6133311	6133511	0.445000	chr2	173107200	173107400	0.575000
chr15	98640082	98640282	0.445000	chr2	173126800	173127000	0.420000
chr12	41311483	41311683	0.335000	chr2	173130600	173130800	0.430000
chr21	19937194	19937394	0.290000	chr2	173134800	173135000	0.445000
chr22	26358391	26358791	0.407500	chr2	173149600	173150000	0.430000
chr7	139256033	139256233	0.375000	chr2	173151800	173152000	0.360000
chr20	59433303	59433903	0.413333	chr2	173159800	173160400	0.415000
chr15	71690949	71691149	0.480000	chr2	17317600	17317800	0.505000
chr6	17158496	17158696	0.455000	chr2	173188600	173188800	0.460000
chr13	108699488	108699888	0.315000	chr2	173210600	173211000	0.385000
chr17	52202762	52203162	0.400000	chr2	173216000	173216400	0.415000
chr5	97379265	97379865	0.393333	chr2	173223800	173224400	0.423333
chr1	165400004	165400604	0.446667	chr2	173262400	173263000	0.458333
chr4	22138226	22138426	0.395000	chr2	173264800	173265000	0.445000
chr5	36582204	36582404	0.285000	chr2	173279200	173279400	0.310000
chr20	24454106	24454306	0.395000	chr2	173286400	173286600	0.450000
chr13	60325969	60326169	0.435000	chr2	173290600	173290800	0.455000
chr1	221555166	221555366	0.425000	chr2	173291600	173291800	0.500000
chr2	96137146	96137346	0.435000	chr2	173300600	173300800	0.460000
chr17	6392691	6393291	0.510000	chr2	173354400	173355000	0.621667
chr1	8609843	8610043	0.515000	chr2	173355600	173355800	0.590000
chrX	62238712	62238912	0.430000	chr2	173359800	173360000	0.450000
chr14	24341982	24342182	0.445000	chr2	173400800	173401000	0.510000
chr8	7036973	7037173	0.510000	chr2	173402400	173402600	0.520000
chr7	68680720	68680920	0.355000	chr2	173436200	173436400	0.425000
chr15	82383997	82384197	0.430000	chr2	173449200	173449400	0.595000
chr6	106682830	106683030	0.500000	chr2	173451200	173451400	0.520000
chr3	191565317	191565517	0.340000	chr2	173524600	173524800	0.415000
chr14	49982128	49982328	0.495000	chr2	173568200	173568400	0.505000
chr13	43463033	43463233	0.365000	chr2	173752200	173752400	0.435000
chr7	145533113	145533313	0.380000	chr2	173766600	173766800	0.390000
chr5	152294779	152295179	0.375000	chr2	173794000	173794400	0.415000
chr9	62651184	62651384	0.435000	chr2	173860200	173860400	0.560000
chr10	24757629	24758429	0.387500	chr2	173874800	173875600	0.430000
chr1	145858193	145858393	0.470000	chr2	173881600	173881800	0.520000
chr8	41899491	41899691	0.365000	chr2	173884600	173884800	0.375000
chr16	34921378	34921578	0.350000	chr2	173891400	173891600	0.435000
chr12	44571153	44571353	0.405000	chr2	173898200	173898400	0.430000
chr2	2944520	2944720	0.420000	chr2	173899000	173899200	0.450000
chr12	29563647	29563847	0.450000	chr2	173903800	173904000	0.455000
chr19	40661555	40661755	0.465000	chr2	173921800	173922000	0.485000
chr21	37463997	37464397	0.337500	chr2	173925200	173925600	0.305000
chr12	54930986	54931186	0.430000	chr2	173935000	173935200	0.460000
chr2	55368379	55368579	0.365000	chr2	173939800	173940000	0.380000
chr12	66607266	66607466	0.340000	chr2	173949000	173949200	0.350000
chrX	31718197	31718597	0.405000	chr2	173959400	173959800	0.500000
chr10	17999272	17999472	0.305000	chr2	173962000	173962200	0.400000
chr11	47880896	47881096	0.370000	chr2	173962800	173963000	0.385000
chr7	45661981	45662981	0.530000	chr2	173963400	173964400	0.711000
chr12	132768395	132768595	0.535000	chr2	173964800	173965000	0.760000
chr3	126537943	126538543	0.576667	chr2	173965400	173966000	0.681667
chr8	13012675	13013075	0.400000	chr2	173985200	173985600	0.407500
chr3	148401647	148401847	0.440000	chr2	173991600	173991800	0.485000
chr5	46778957	46779157	0.380000	chr2	173997400	173997600	0.515000
chr5	131831142	131831542	0.457500	chr2	173998400	173998800	0.477500
chr5	50407879	50408079	0.345000	chr2	174002800	174003000	0.410000
chr13	90968037	90968237	0.275000	chr2	174007000	174007200	0.325000
chr4	7518705	7518905	0.590000	chr2	174012800	174013000	0.700000
chr13	40951347	40951547	0.375000	chr2	174021400	174021600	0.385000
chrY	22756969	22757569	0.388333	chr2	174024000	174024600	0.495000
chr2	178173291	178173491	0.520000	chr2	174025200	174025400	0.540000
chr7	45871938	45872138	0.395000	chr2	174032200	174032400	0.495000
chr4	171982763	171983163	0.387500	chr2	174036000	174036400	0.435000
chr22	24454910	24455310	0.485000	chr2	174039800	174040200	0.510000
chrX	87064980	87065180	0.385000	chr2	174051800	174052000	0.520000
chr17	80034975	80035175	0.410000	chr2	174052800	174053000	0.410000
chr4	98801568	98802168	0.448333	chr2	174059200	174059800	0.450000
chr2	39630976	39631176	0.410000	chr2	174072200	174072400	0.435000
chr16	72771495	72771695	0.350000	chr2	174075000	174075200	0.385000
chr22	44532465	44532665	0.410000	chr2	174080800	174081000	0.420000
chr5	41439842	41440042	0.365000	chr2	174112200	174112400	0.400000
chr12	70138511	70138711	0.435000	chr2	174154000	174154200	0.465000
chr3	113584455	113584655	0.360000	chr2	174157200	174157400	0.405000
chr17	59306188	59306588	0.392500	chr2	174158000	174158400	0.445000
chr8	115691797	115691997	0.355000	chr2	174180400	174180600	0.375000
chr13	60294975	60295175	0.390000	chr2	174193800	174194000	0.445000
chr11	85571612	85571812	0.350000	chr2	174208600	174208800	0.395000
chrX	153162198	153162398	0.395000	chr2	174211000	174211200	0.480000
chr18	31404350	31404550	0.355000	chr2	174213200	174213400	0.395000
chr5	125266912	125267112	0.375000	chr2	174215800	174216000	0.355000
chr13	93723848	93724048	0.355000	chr2	174218000	174218200	0.440000
chr3	30993365	30994365	0.396000	chr2	174224200	174225200	0.453000
chr9	85398903	85399103	0.360000	chr2	174233200	174233400	0.335000
chr5	146432279	146432479	0.435000	chr2	174234600	174234800	0.455000
chr5	64654179	64654379	0.425000	chr2	174240200	174240400	0.510000
chr11	84497792	84498592	0.395000	chr2	174247200	174248000	0.448750
chr1	203688505	203688905	0.457500	chr2	174248400	174248800	0.765000
chr4	155676346	155676546	0.380000	chr2	174260000	174260200	0.390000
chr19	25546168	25546368	0.385000	chr2	174282600	174282800	0.445000
chr13	49212203	49212403	0.505000	chr2	1743200	1743400	0.630000
chr7	73759077	73759277	0.565000	chr2	174326200	174326400	0.580000
chr14	84924603	84924803	0.440000	chr2	174327200	174327400	0.680000
chr16	14906835	14907235	0.512500	chr2	174332600	174333000	0.580000
chr12	51721831	51722031	0.605000	chr2	174334800	174335000	0.710000
chr16	77891567	77892967	0.475714	chr2	174336200	174337600	0.718571
chr15	68583175	68583775	0.548333	chr2	174340000	174340600	0.655000
chr12	90666515	90667115	0.410000	chr2	174341600	174342200	0.590000
chr19	13205860	13206060	0.505000	chr2	174342600	174342800	0.640000
chr8	96176975	96177175	0.315000	chr2	174345000	174345200	0.380000
chr12	124131319	124131519	0.405000	chr2	174377000	174377200	0.420000
chr2	193285225	193285625	0.352500	chr2	174383800	174384200	0.350000
chr21	17881615	17881815	0.420000	chr2	174388800	174389000	0.485000
chr11	3515952	3516752	0.452500	chr2	174395400	174396200	0.557500
chr7	6598774	6599174	0.492500	chr2	174409800	174410200	0.575000
chr6	111793592	111793792	0.500000	chr2	1744200	1744400	0.750000
chr16	74758290	74758490	0.415000	chr2	174460000	174460200	0.420000
chr17	47333115	47333315	0.315000	chr2	174462800	174463000	0.355000
chr16	67516046	67517646	0.462500	chr2	174485800	174487400	0.604375
chr16	13672746	13672946	0.520000	chr2	174489600	174489800	0.530000
chr20	18780433	18780633	0.410000	chr2	174490200	174490400	0.420000
chr13	12420926	12421726	0.000000	chr2	174493200	174494000	0.343750
chr2	146751189	146751589	0.407500	chr2	174498000	174498400	0.420000
chr14	32700674	32700874	0.415000	chr2	174516600	174516800	0.435000
chr7	15813882	15814082	0.380000	chr2	174522800	174523000	0.390000
chr9	32259242	32259442	0.375000	chr2	174524600	174524800	0.430000
chrX	103048198	103048398	0.535000	chr2	174547000	174547200	0.540000
chr6	56319190	56319390	0.430000	chr2	174548200	174548400	0.465000
chr5	80874328	80874928	0.313333	chr2	174554200	174554800	0.396667
chr2	51146897	51147097	0.445000	chr2	174573800	174574000	0.450000
chr3	29963394	29963594	0.390000	chr2	174578000	174578200	0.405000
chrX	68587107	68587707	0.363333	chr2	174589200	174589800	0.463333
chr8	6918338	6918538	0.410000	chr2	174591000	174591200	0.440000
chr3	27032400	27033000	0.390000	chr2	174593600	174594200	0.413333
chr16	76291471	76291671	0.395000	chr2	174594600	174594800	0.370000
chr7	19823158	19823358	0.245000	chr2	174595600	174595800	0.345000
chr2	194879105	194879305	0.340000	chr2	174597800	174598000	0.365000
chr5	28607864	28608064	0.260000	chr2	174599600	174599800	0.380000
chr17	6751040	6751240	0.420000	chr2	174600400	174600600	0.440000
chr16	73398466	73398666	0.410000	chr2	174603400	174603600	0.470000
chr5	89784142	89784342	0.385000	chr2	174605800	174606000	0.310000
chr20	40656505	40656705	0.410000	chr2	174606400	174606600	0.475000
chr1	162247263	162247463	0.440000	chr2	174608600	174608800	0.450000
chr19	25959678	25959878	0.395000	chr2	174616000	174616200	0.410000
chr7	31345376	31345576	0.475000	chr2	174629600	174629800	0.540000
chr3	188320059	188320259	0.365000	chr2	174631000	174631200	0.405000
chr8	141626417	141626617	0.470000	chr2	174632800	174633000	0.480000
chr13	44540161	44540361	0.360000	chr2	174633400	174633600	0.440000
chr6	122067968	122068568	0.408333	chr2	174634200	174634800	0.428333
chr5	41197844	41198044	0.355000	chr2	174638600	174638800	0.360000
chr10	108513846	108514246	0.352500	chr2	174656800	174657200	0.355000
chr4	107526853	107527053	0.365000	chr2	174663600	174663800	0.475000
chr2	60849352	60849552	0.400000	chr2	174666400	174666600	0.450000
chr2	94967603	94967803	0.520000	chr2	174667600	174667800	0.600000
chr13	55560494	55560694	0.465000	chr2	174675800	174676000	0.475000
chr5	91685810	91686010	0.265000	chr2	174680200	174680400	0.470000
chr17	75590207	75590807	0.581667	chr2	174682600	174683200	0.766667
chr14	82796165	82796365	0.450000	chr2	174683600	174683800	0.465000
chrX	137257316	137257516	0.395000	chr2	174685800	174686000	0.425000
chr2	176807985	176808185	0.350000	chr2	174688200	174688400	0.330000
chr9	65764665	65765065	0.440000	chr2	174691200	174691600	0.455000
chr9	1941366	1941566	0.395000	chr2	174697400	174697600	0.435000
chr6	138662168	138662368	0.275000	chr2	174700200	174700400	0.335000
chr13	31674507	31674707	0.300000	chr2	174704200	174704400	0.345000
chr6	131810586	131810786	0.410000	chr2	174704800	174705000	0.420000
chr9	132751972	132752172	0.460000	chr2	174716800	174717000	0.495000
chr1	44447041	44447241	0.315000	chr2	174717400	174717600	0.400000
chr7	20686165	20686365	0.560000	chr2	174719800	174720000	0.645000
chr7	153242288	153242488	0.350000	chr2	174723200	174723400	0.375000
chr17	16873791	16874391	0.578333	chr2	174729800	174730400	0.655000
chr6	109508363	109508563	0.475000	chr2	174739000	174739200	0.525000
chr8	103232373	103232573	0.460000	chr2	174749000	174749200	0.475000
chr9	62306155	62306355	0.510000	chr2	174749800	174750000	0.540000
chr10	4431771	4431971	0.405000	chr2	174751000	174751200	0.430000
chr4	57604047	57604247	0.330000	chr2	174752600	174752800	0.335000
chr6	80503164	80503564	0.402500	chr2	174753200	174753600	0.530000
chr2	71567549	71567749	0.495000	chr2	174771600	174771800	0.540000
chr14	63805644	63805844	0.420000	chr2	174778600	174778800	0.585000
chr17	4407063	4407263	0.540000	chr2	174788600	174788800	0.620000
chr2	5392144	5392344	0.360000	chr2	174792800	174793000	0.390000
chr16	37089317	37089517	0.375000	chr2	174824200	174824400	0.440000
chr11	118249075	118249275	0.435000	chr2	174836000	174836200	0.555000
chr14	98817496	98817696	0.485000	chr2	174901200	174901400	0.505000
chr14	3765090	3765290	0.000000	chr2	174902600	174902800	0.375000
chr13	101282695	101282895	0.305000	chr2	174928600	174928800	0.375000
chr17	3331437	3331637	0.405000	chr2	174972600	174972800	0.415000
chr20	453459	453659	0.490000	chr2	174990400	174990600	0.530000
chr8	144330664	144331264	0.646667	chr2	175005200	175005800	0.683333
chr19	53930886	53931286	0.467500	chr2	175031000	175031400	0.480000
chr2	159583312	159583512	0.475000	chr2	175036600	175036800	0.385000
chr2	181551320	181551720	0.357500	chr2	17506800	17507200	0.405000
chr7	96175300	96175700	0.465000	chr2	1750800	1751200	0.570000
chr11	83529918	83530118	0.405000	chr2	175103200	175103400	0.360000
chr8	115941842	115942042	0.340000	chr2	175111200	175111400	0.350000
chr9	87109610	87109810	0.330000	chr2	175119800	175120000	0.325000
chr10	6762563	6762963	0.372500	chr2	175142600	175143000	0.440000
chr18	8944693	8945093	0.455000	chr2	175157200	175157600	0.472500
chr5	142539921	142540121	0.365000	chr2	175158200	175158400	0.455000
chrX	105644011	105644411	0.427500	chr2	175159000	175159400	0.450000
chr10	81366825	81367025	0.365000	chr2	175160200	175160400	0.470000
chr11	76915358	76915558	0.520000	chr2	175160800	175161000	0.535000
chr14	47711958	47712558	0.370000	chr2	175164400	175165000	0.411667
chr14	44828860	44829060	0.425000	chr2	175165800	175166000	0.505000
chr1	68628288	68628488	0.260000	chr2	175166600	175166800	0.335000
chr14	58150505	58151705	0.465000	chr2	175167400	175168600	0.623333
chr2	91423630	91423830	0.285000	chr2	175169200	175169400	0.325000
chr6	34641042	34641242	0.405000	chr2	175170800	175171000	0.440000
chrX	53047703	53047903	0.375000	chr2	175175400	175175600	0.400000
chr14	47853936	47854136	0.350000	chr2	175176000	175176200	0.385000
chr2	212012094	212012894	0.448750	chr2	175181000	175181800	0.640000
chr6	8005843	8006043	0.505000	chr2	17518400	17518600	0.665000
chr2	34016166	34016566	0.405000	chr2	175187400	175187800	0.467500
chr1	186606200	186606400	0.450000	chr2	175203800	175204000	0.480000
chr2	235868170	235868770	0.440000	chr2	175207800	175208400	0.448333
chr12	11223082	11223282	0.345000	chr2	175234200	175234400	0.370000
chr7	103126313	103126513	0.385000	chr2	175282400	175282600	0.395000
chr1	199291743	199291943	0.430000	chr2	175329200	175329400	0.450000
chrX	138998342	138998542	0.395000	chr2	175366800	175367000	0.450000
chr5	110014019	110014219	0.415000	chr2	175373400	175373600	0.420000
chr19	38271611	38271811	0.540000	chr2	17539000	17539200	0.715000
chr6	25103475	25103675	0.435000	chr2	17540400	17540600	0.605000
chr18	44883952	44884152	0.435000	chr2	175415000	175415200	0.440000
chr8	12147814	12148014	0.410000	chr2	175418600	175418800	0.515000
chr20	3593123	3593323	0.445000	chr2	175445400	175445600	0.475000
chr12	15563315	15563515	0.380000	chr2	175477000	175477200	0.510000
chr12	117748192	117748392	0.395000	chr2	175553000	175553200	0.495000
chr11	128787541	128787741	0.370000	chr2	175567800	175568000	0.440000
chr2	60801239	60801439	0.300000	chr2	175575800	175576000	0.425000
chr16	12749418	12749618	0.380000	chr2	175579800	175580000	0.330000
chrX	123817043	123817243	0.455000	chr2	175622000	175622200	0.470000
chrX	83143123	83143323	0.345000	chr2	175690200	175690400	0.350000
chr4	163674422	163674622	0.490000	chr2	175707400	175707600	0.510000
chr5	174184435	174184635	0.465000	chr2	175877000	175877200	0.545000
chr2	145999633	145999833	0.350000	chr2	175879800	175880000	0.525000
chr10	17327813	17328013	0.385000	chr2	175892200	175892400	0.405000
chr3	113541813	113542013	0.355000	chr2	175910000	175910200	0.425000
chr1	247849060	247849260	0.240000	chr2	175919000	175919200	0.355000
chr6	70384169	70384369	0.360000	chr2	175930600	175930800	0.465000
chrX	74221891	74222491	0.370000	chr2	175935400	175936000	0.373333
chr5	9392157	9392357	0.310000	chr2	17593800	17594000	0.390000
chr6	44386097	44386497	0.337500	chr2	175955200	175955600	0.410000
chr13	38228451	38228651	0.425000	chr2	175999600	175999800	0.440000
chrX	153103257	153104457	0.462500	chr2	176001200	176002400	0.584167
chr2	71174774	71174974	0.445000	chr2	176002800	176003000	0.480000
chr17	70658969	70659169	0.355000	chr2	176004200	176004400	0.405000
chr8	25685768	25685968	0.460000	chr2	176005000	176005200	0.485000
chr3	20390138	20390338	0.415000	chr2	176006000	176006200	0.480000
chr21	15217476	15217676	0.420000	chr2	176018800	176019000	0.450000
chr1	165666381	165666581	0.435000	chr2	176020400	176020600	0.485000
chr18	48777418	48778218	0.547500	chr2	176067200	176068000	0.617500
chr3	29453335	29454135	0.491250	chr2	176080000	176080800	0.757500
chr6	34221353	34221553	0.540000	chr2	176082200	176082400	0.715000
chr20	61274781	61274981	0.520000	chr2	176086400	176086600	0.605000
chr7	73166067	73166267	0.605000	chr2	176088400	176088600	0.660000
chr16	84809866	84810266	0.550000	chr2	176093000	176093400	0.710000
chr19	1484618	1484818	0.505000	chr2	176097600	176097800	0.675000
chr17	5878048	5878248	0.540000	chr2	176104400	176104600	0.610000
chr7	2029897	2030297	0.582500	chr2	176106800	176107200	0.702500
chr14	37257559	37257959	0.407500	chr2	176111400	176111800	0.445000
chr17	18205309	18205509	0.570000	chr2	176122600	176122800	0.575000
chr3	123103673	123103873	0.395000	chr2	176130200	176130400	0.765000
chr12	83717771	83717971	0.435000	chr2	176136800	176137000	0.715000
chr18	76636686	76636886	0.430000	chr2	176140600	176140800	0.720000
chr10	88233125	88233325	0.535000	chr2	176175000	176175200	0.610000
chr7	36035035	36035435	0.572500	chr2	176178400	176178800	0.682500
chr16	11060312	11060512	0.530000	chr2	176188600	176188800	0.710000
chr2	47716314	47716514	0.405000	chr2	176190400	176190600	0.445000
chr1	61406877	61407077	0.405000	chr2	176205200	176205400	0.410000
chrX	2309264	2309464	0.330000	chr2	176240400	176240600	0.375000
chr5	87729510	87729710	0.520000	chr2	176269600	176269800	0.700000
chr20	31556395	31556595	0.435000	chr2	17627000	17627200	0.495000
chr7	89095148	89095348	0.490000	chr2	176273000	176273200	0.520000
chr9	6081179	6081379	0.400000	chr2	176281000	176281200	0.420000
chr7	71116257	71116457	0.405000	chr2	176291800	176292000	0.485000
chr2	124789600	124789800	0.370000	chr2	176297000	176297200	0.395000
chr10	31635343	31635543	0.355000	chr2	17633200	17633400	0.420000
chr10	102692044	102692244	0.415000	chr2	176400	176600	0.425000
chr5	122861875	122862075	0.450000	chr2	17642600	17642800	0.455000
chr10	29895328	29895528	0.410000	chr2	17643200	17643400	0.445000
chrX	152937664	152937864	0.485000	chr2	176455000	176455200	0.495000
chr15	7122711	7122911	0.000000	chr2	17646200	17646400	0.370000
chrX	90649996	90650196	0.370000	chr2	176473200	176473400	0.430000
chr4	94881123	94881323	0.415000	chr2	176491400	176491600	0.515000
chr2	237637688	237638088	0.417500	chr2	176493200	176493600	0.437500
chr2	199988053	199988253	0.420000	chr2	176495000	176495200	0.465000
chr6	52048112	52048312	0.455000	chr2	176516200	176516400	0.480000
chr2	98562482	98562682	0.515000	chr2	176553800	176554000	0.620000
chrX	50988097	50988497	0.470000	chr2	176638200	176638600	0.500000
chrX	100173650	100173850	0.400000	chr2	176652400	176652600	0.415000
chr6	42134870	42135070	0.495000	chr2	176654000	176654200	0.515000
chr6	63119185	63119385	0.410000	chr2	176738800	176739000	0.440000
chr2	188766623	188766823	0.315000	chr2	176781600	176781800	0.450000
chr4	41225985	41226185	0.460000	chr2	176814800	176815000	0.395000
chr7	157738435	157739035	0.476667	chr2	176817000	176817600	0.481667
chrY	22492970	22493170	0.465000	chr2	176821400	176821600	0.500000
chr17	11846924	11847124	0.370000	chr2	17682200	17682400	0.470000
chr9	123713755	123713955	0.310000	chr2	176826400	176826600	0.445000
chr4	25073421	25073621	0.430000	chr2	176830400	176830600	0.445000
chr21	219989	220189	0.000000	chr2	176843200	176843400	0.375000
chr10	87824266	87824466	0.365000	chr2	176844600	176844800	0.390000
chr9	62602048	62602248	0.445000	chr2	176845800	176846000	0.465000
chr2	195143449	195143849	0.420000	chr2	176852600	176853000	0.427500
chr15	26153052	26153452	0.360000	chr2	176931800	176932200	0.377500
chr3	190249322	190249522	0.420000	chr2	176934200	176934400	0.445000
chr1	57331065	57331465	0.357500	chr2	176936400	176936800	0.380000
chr2	184934043	184934243	0.310000	chr2	176961200	176961400	0.305000
chr8	120315691	120315891	0.440000	chr2	176968200	176968400	0.455000
chr16	56452288	56452488	0.505000	chr2	1769800	1770000	0.560000
chr6	160949922	160950122	0.365000	chr2	176991400	176991600	0.415000
chr9	23626273	23626873	0.378333	chr2	176997200	176997800	0.388333
chr14	26428028	26428228	0.410000	chr2	176999400	176999600	0.435000
chr1	77704809	77705009	0.445000	chr2	177010200	177010400	0.485000
chr12	36178673	36178873	0.380000	chr2	177074800	177075000	0.400000
chr19	28694308	28694508	0.340000	chr2	17708600	17708800	0.360000
chr11	66120451	66120651	0.350000	chr2	177093600	177093800	0.310000
chr2	32540988	32541188	0.290000	chr2	177098200	177098400	0.335000
chr16	25337628	25337828	0.345000	chr2	17710000	17710200	0.490000
chrX	151409353	151409553	0.320000	chr2	177106400	177106600	0.425000
chr2	220684694	220684894	0.440000	chr2	17711000	17711200	0.480000
chr14	57705544	57705744	0.475000	chr2	17713400	17713600	0.480000
chr5	159947488	159947688	0.340000	chr2	177143400	177143600	0.395000
chr7	146789204	146789404	0.320000	chr2	177147200	177147400	0.330000
chr16	50484286	50484486	0.475000	chr2	177149000	177149200	0.515000
chr10	106424929	106425129	0.360000	chr2	177161800	177162000	0.395000
chr2	132145380	132145580	0.525000	chr2	177164600	177164800	0.530000
chr5	179382411	179382611	0.440000	chr2	177165200	177165400	0.500000
chr14	17688188	17688388	0.390000	chr2	177166200	177166400	0.395000
chr4	88195207	88195407	0.320000	chr2	177167400	177167600	0.365000
chr20	53086736	53087336	0.420000	chr2	177168000	177168600	0.421667
chr3	116803266	116803466	0.425000	chr2	177171600	177171800	0.475000
chr6	108159966	108160166	0.445000	chr2	17717800	17718000	0.470000
chr8	45031749	45032149	0.390000	chr2	177187600	177188000	0.495000
chr9	945836	946036	0.350000	chr2	17718800	17719000	0.380000
chr2	7027243	7027443	0.400000	chr2	177188600	177188800	0.510000
chr4	79429764	79429964	0.435000	chr2	177198200	177198400	0.580000
chr13	67741583	67742783	0.371667	chr2	177212000	177213200	0.630000
chr11	38877743	38878543	0.305000	chr2	177213600	177214400	0.352500
chrY	35681466	35681666	0.000000	chr2	177220000	177220200	0.265000
chr1	196168329	196168529	0.410000	chr2	177222600	177222800	0.485000
chr10	25018525	25019725	0.380000	chr2	177224200	177225400	0.404167
chr13	79233888	79234088	0.355000	chr2	177226600	177226800	0.365000
chr4	136245962	136246162	0.285000	chr2	177227200	177227400	0.355000
chr18	56364706	56364906	0.360000	chr2	177228200	177228400	0.375000
chr4	75732411	75733811	0.417143	chr2	177228800	177230200	0.424286
chr2	85049239	85049439	0.430000	chr2	177231400	177231600	0.465000
chr2	119929953	119930553	0.285000	chr2	177236200	177236800	0.391667
chrX	145864671	145864871	0.435000	chr2	177240000	177240200	0.460000
chr1	231345287	231346087	0.426250	chr2	177242600	177243400	0.427500
chr8	122866267	122866467	0.470000	chr2	177244400	177244600	0.475000
chr5	65231727	65231927	0.430000	chr2	177245200	177245400	0.440000
chr6	79450749	79450949	0.510000	chr2	177246000	177246200	0.530000
chr6	61311346	61311546	0.360000	chr2	177247000	177247200	0.365000
chr4	63837237	63837637	0.405000	chr2	177247800	177248200	0.492500
chr2	120696377	120696577	0.465000	chr2	177250600	177250800	0.505000
chr10	109785174	109785574	0.467500	chr2	177251200	177251600	0.492500
chr9	28103255	28104055	0.377500	chr2	177252000	177252800	0.398750
chr11	49050868	49051068	0.395000	chr2	177253200	177253400	0.410000
chr12	24980906	24982106	0.422500	chr2	177254400	177255600	0.467500
chr2	64087158	64087358	0.495000	chr2	177256800	177257000	0.590000
chr5	120938644	120939244	0.346667	chr2	177260200	177260800	0.385000
chr8	126421120	126421320	0.430000	chr2	177261400	177261600	0.440000
chr2	119569954	119570154	0.380000	chr2	177262200	177262400	0.395000
chr4	24731260	24731460	0.295000	chr2	177262800	177263000	0.330000
chr11	120008418	120009018	0.466667	chr2	177263600	177264200	0.725000
chr16	3465405	3466405	0.530000	chr2	177264600	177265600	0.641000
chr5	36019946	36020946	0.381000	chr2	177266000	177267000	0.390000
chr15	61773658	61774058	0.367500	chr2	177268400	177268800	0.437500
chr3	15682874	15683074	0.365000	chr2	177272400	177272600	0.390000
chr18	49550855	49551055	0.435000	chr2	177281600	177281800	0.490000
chr3	78246428	78246628	0.445000	chr2	177282400	177282600	0.500000
chr7	148335960	148336160	0.395000	chr2	177283200	177283400	0.400000
chr4	30232379	30232779	0.335000	chr2	177290200	177290600	0.437500
chrY	49779755	49779955	0.000000	chr2	177296200	177296400	0.345000
chr8	31632578	31632778	0.470000	chr2	177306600	177306800	0.490000
chr5	118733315	118733515	0.370000	chr2	177310000	177310200	0.480000
chr4	87585511	87585911	0.375000	chr2	177328000	177328400	0.412500
chr7	28263427	28263627	0.445000	chr2	177329200	177329400	0.495000
chr5	104584340	104584540	0.365000	chr2	177332400	177332600	0.420000
chr10	107899464	107899664	0.400000	chr2	177335000	177335200	0.445000
chr1	218760301	218760701	0.355000	chr2	17733600	17734000	0.377500
chr9	87572248	87572448	0.385000	chr2	177338400	177338600	0.420000
chr5	126032924	126033124	0.385000	chr2	177348200	177348400	0.415000
chrX	104589706	104589906	0.365000	chr2	177352800	177353000	0.415000
chr1	191569995	191570195	0.350000	chr2	177360000	177360200	0.380000
chr21	7472624	7472824	0.430000	chr2	177392600	177392800	0.730000
chr5	124592794	124592994	0.355000	chr2	177393600	177393800	0.385000
chrX	111588972	111589172	0.365000	chr2	177394400	177394600	0.420000
chr11	88720799	88721399	0.366667	chr2	177395400	177396000	0.375000
chr2	81281804	81282004	0.295000	chr2	177397400	177397600	0.325000
chr2	227179911	227180111	0.395000	chr2	177399400	177399600	0.415000
chr6	161884461	161884661	0.290000	chr2	177416200	177416400	0.300000
chr11	24791389	24791589	0.320000	chr2	17747800	17748000	0.385000
chr15	48794199	48794399	0.280000	chr2	17749800	17750000	0.310000
chr2	68371034	68371234	0.400000	chr2	17751400	17751600	0.415000
chr15	48035098	48035298	0.365000	chr2	177519800	177520000	0.410000
chr15	54708901	54709501	0.366667	chr2	17752000	17752600	0.373333
chr14	67918649	67918849	0.375000	chr2	177530600	177530800	0.415000
chr15	71855995	71856195	0.495000	chr2	17753200	17753400	0.640000
chr12	54450730	54452330	0.426875	chr2	17753800	17755400	0.528125
chr12	6632224	6633624	0.542857	chr2	177552200	177553600	0.570000
chr5	108265273	108265473	0.280000	chr2	177554600	177554800	0.375000
chr6	113844156	113844356	0.405000	chr2	177584200	177584400	0.460000
chr5	151979962	151980162	0.345000	chr2	17758600	17758800	0.450000
chr3	173797812	173798012	0.415000	chr2	177594000	177594200	0.480000
chr19	17806268	17806468	0.485000	chr2	177598000	177598200	0.495000
chr16	17601192	17601592	0.335000	chr2	17759800	17760200	0.362500
chr2	37958159	37958359	0.340000	chr2	177604600	177604800	0.375000
chr9	3062454	3063054	0.471667	chr2	177618600	177619200	0.595000
chr7	139814472	139814672	0.455000	chr2	177622600	177622800	0.515000
chr3	165274289	165274489	0.450000	chr2	177625800	177626000	0.460000
chr9	117456935	117457135	0.335000	chr2	17762600	17762800	0.275000
chr11	26870256	26870456	0.410000	chr2	177634400	177634600	0.575000
chr2	74304847	74305047	0.450000	chr2	177635000	177635200	0.480000
chr6	57956740	57956940	0.445000	chr2	177636800	177637000	0.475000
chr9	50404280	50404480	0.000000	chr2	17763800	17764000	0.380000
chr7	155391714	155391914	0.365000	chr2	177639600	177639800	0.450000
chr2	203662528	203662728	0.400000	chr2	177646400	177646600	0.415000
chr17	18288206	18288606	0.457500	chr2	177680000	177680400	0.507500
chr7	121111151	121111351	0.440000	chr2	177683400	177683600	0.545000
chr10	3784512	3784712	0.445000	chr2	177689800	177690000	0.525000
chr11	125680444	125680644	0.445000	chr2	177691200	177691400	0.505000
chr7	137305088	137305488	0.362500	chr2	177692800	177693200	0.455000
chr2	217474297	217474497	0.375000	chr2	177694000	177694200	0.410000
chr1	144497521	144497721	0.385000	chr2	177724800	177725000	0.435000
chr3	130766777	130766977	0.370000	chr2	177727000	177727200	0.435000
chr2	221941380	221941580	0.455000	chr2	177727600	177727800	0.490000
chr9	113203655	113203855	0.480000	chr2	177728200	177728400	0.515000
chr13	89380744	89380944	0.400000	chr2	177731400	177731600	0.520000
chr17	39782379	39782579	0.395000	chr2	177754000	177754200	0.480000
chr5	9403215	9403415	0.375000	chr2	177754600	177754800	0.475000
chr12	42494655	42495255	0.446667	chr2	177758600	177759200	0.476667
chr2	227367551	227367751	0.415000	chr2	177763800	177764000	0.595000
chr4	130567250	130567450	0.425000	chr2	177767800	177768000	0.465000
chr2	163712973	163713573	0.333333	chr2	177784200	177784800	0.388333
chr1	99534103	99534303	0.350000	chr2	177785200	177785400	0.410000
chrX	120739161	120739361	0.445000	chr2	177799600	177799800	0.470000
chr3	26542810	26543010	0.355000	chr2	177811000	177811200	0.350000
chr11	95716261	95716461	0.410000	chr2	177812800	177813000	0.425000
chr8	134633496	134633896	0.457500	chr2	177844600	177845000	0.477500
chr5	68268697	68268897	0.475000	chr2	177906200	177906400	0.540000
chr21	34214283	34214483	0.455000	chr2	177908200	177908400	0.480000
chr22	40853372	40853572	0.375000	chr2	17791600	17791800	0.400000
chr7	58556509	58556709	0.405000	chr2	17792600	17792800	0.410000
chr13	51217656	51217856	0.480000	chr2	177973000	177973200	0.520000
chr8	92672766	92673166	0.315000	chr2	177983200	177983600	0.375000
chr1	74843727	74843927	0.385000	chr2	177984800	177985000	0.450000
chr12	123578578	123578778	0.405000	chr2	17804400	17804600	0.420000
chr10	51591840	51592040	0.385000	chr2	17805200	17805400	0.460000
chr11	13926397	13926597	0.545000	chr2	17806000	17806200	0.580000
chr6	6148702	6148902	0.380000	chr2	178069600	178069800	0.440000
chr18	976161	976361	0.595000	chr2	178072000	178072200	0.640000
chr11	79242937	79243337	0.537500	chr2	178072600	178073000	0.657500
chr7	113051429	113052029	0.386667	chr2	178074400	178075000	0.423333
chr7	82797963	82798163	0.285000	chr2	178110000	178110200	0.350000
chr4	41130209	41130609	0.467500	chr2	178112200	178112600	0.647500
chr6	169985770	169985970	0.600000	chr2	178113000	178113200	0.650000
chr17	55509528	55509728	0.425000	chr2	17813000	17813200	0.440000
chr5	14096018	14096218	0.330000	chr2	178132400	178132600	0.350000
chr11	57727755	57727955	0.405000	chr2	17813800	17814000	0.515000
chr9	113606116	113606316	0.420000	chr2	178177200	178177400	0.470000
chr17	13917649	13917849	0.400000	chr2	178191200	178191400	0.465000
chr20	56486292	56486492	0.445000	chr2	178193800	178194000	0.595000
chr9	64827890	64828090	0.400000	chr2	178194400	178194600	0.800000
chr2	203967213	203967413	0.525000	chr2	178195000	178195200	0.680000
chr1	77179824	77180024	0.330000	chr2	178195600	178195800	0.370000
chr2	93936981	93937181	0.370000	chr2	178199400	178199600	0.415000
chr9	10229999	10230199	0.385000	chr2	178206200	178206400	0.410000
chr15	18652098	18652298	0.350000	chr2	17822600	17822800	0.465000
chr15	58000200	58000400	0.470000	chr2	178230000	178230200	0.475000
chr12	56988075	56988275	0.380000	chr2	178265200	178265400	0.400000
chr9	86189064	86189464	0.452500	chr2	178269800	178270200	0.497500
chr3	170595184	170595784	0.370000	chr2	178273800	178274400	0.371667
chr2	226772243	226772443	0.375000	chr2	178275800	178276000	0.400000
chrX	48012857	48013057	0.460000	chr2	178277800	178278000	0.480000
chrX	10089464	10089664	0.395000	chr2	178279200	178279400	0.425000
chrX	105122096	105122296	0.350000	chr2	178280400	178280600	0.380000
chr13	108335806	108336006	0.430000	chr2	178282200	178282400	0.485000
chrX	147444810	147445010	0.415000	chr2	178284800	178285000	0.420000
chr15	72038821	72039021	0.250000	chr2	178299000	178299200	0.335000
chr2	34306354	34306554	0.400000	chr2	178300200	178300400	0.485000
chr3	135241144	135241344	0.530000	chr2	17830600	17830800	0.665000
chr12	77740709	77741109	0.415000	chr2	178306400	178306800	0.452500
chr5	34433626	34433826	0.415000	chr2	178315600	178315800	0.435000
chr3	182221868	182222068	0.325000	chr2	178318000	178318200	0.380000
chr7	22446491	22446691	0.410000	chr2	178320200	178320400	0.400000
chr3	77048471	77048671	0.350000	chr2	178395000	178395200	0.455000
chr5	105052204	105052604	0.365000	chr2	178397000	178397400	0.352500
chr3	79695486	79695686	0.360000	chr2	178402200	178402400	0.435000
chr17	43605429	43605829	0.445000	chr2	178404400	178404800	0.462500
chr16	31131264	31131464	0.485000	chr2	178413600	178413800	0.685000
chr7	112094624	112094824	0.450000	chr2	178414800	178415000	0.505000
chr5	15661196	15661396	0.285000	chr2	178428400	178428600	0.480000
chr18	36388512	36388912	0.455000	chr2	178429200	178429600	0.472500
chr18	15069913	15070113	0.430000	chr2	178450000	178450200	0.450000
chr22	23849225	23850425	0.635000	chr2	178450800	178452000	0.657500
chr6	32172743	32172943	0.390000	chr2	178473600	178473800	0.450000
chr12	111883601	111884601	0.521000	chr2	178478200	178479200	0.542000
chr2	83407555	83407755	0.395000	chr2	178479600	178479800	0.425000
chr11	26453037	26453237	0.415000	chr2	178480200	178480400	0.755000
chr22	21871934	21872334	0.507500	chr2	178480800	178481200	0.605000
chrY	45639732	45639932	0.000000	chr2	178482600	178482800	0.405000
chr18	42251251	42251451	0.315000	chr2	178490400	178490600	0.430000
chr1	244309241	244309441	0.475000	chr2	178491800	178492000	0.480000
chr3	136065919	136066119	0.395000	chr2	178498200	178498400	0.400000
chr4	36770558	36770758	0.430000	chr2	178510400	178510600	0.495000
chr1	71118330	71118530	0.460000	chr2	17851800	17852000	0.495000
chr5	153978597	153978797	0.425000	chr2	178523000	178523200	0.585000
chr9	91324945	91325145	0.230000	chr2	178523800	178524000	0.525000
chr6	146642366	146642566	0.370000	chr2	178524400	178524600	0.375000
chr16	55947947	55949147	0.418333	chr2	178530200	178531400	0.439167
chr2	238490414	238490614	0.445000	chr2	1785400	1785600	0.530000
chr5	61654845	61655245	0.512500	chr2	17877800	17878200	0.540000
chr2	87804855	87805055	0.495000	chr2	17878600	17878800	0.810000
chr13	84533757	84533957	0.445000	chr2	17879200	17879400	0.650000
chr9	42741568	42741768	0.385000	chr2	178804800	178805000	0.400000
chr8	43412511	43413111	0.405000	chr2	178819600	178820200	0.355000
chr2	62831335	62831535	0.330000	chr2	178829400	178829600	0.435000
chr6	64973612	64973812	0.315000	chr2	178871600	178871800	0.395000
chr4	146272853	146273053	0.450000	chr2	178891400	178891600	0.465000
chr6	58440388	58440588	0.355000	chr2	178912600	178912800	0.375000
chr2	170881005	170881205	0.360000	chr2	178913200	178913400	0.295000
chr7	26810830	26811030	0.420000	chr2	178914400	178914600	0.490000
chr6	23964939	23965339	0.375000	chr2	17892800	17893200	0.545000
chr11	104907330	104907530	0.395000	chr2	178963000	178963200	0.440000
chr19	44424124	44424324	0.400000	chr2	179020200	179020400	0.455000
chr22	33589055	33589455	0.375000	chr2	179021200	179021600	0.407500
chr4	132746304	132746704	0.360000	chr2	179031800	179032200	0.432500
chrX	7451662	7451862	0.430000	chr2	179044600	179044800	0.455000
chr5	53936897	53937097	0.380000	chr2	179050000	179050200	0.445000
chrX	112519355	112519555	0.360000	chr2	179056400	179056600	0.530000
chr4	187699661	187699861	0.345000	chr2	179059000	179059200	0.370000
chr11	88720685	88720885	0.420000	chr2	179096200	179096400	0.500000
chr2	236649855	236650055	0.325000	chr2	179104800	179105000	0.335000
chr2	163417755	163418155	0.337500	chr2	179106600	179107000	0.362500
chr1	152617724	152617924	0.425000	chr2	17912200	17912400	0.440000
chr5	95025604	95025804	0.440000	chr2	179123000	179123200	0.445000
chr22	14739990	14740190	0.390000	chr2	179171000	179171200	0.395000
chr8	45640654	45640854	0.400000	chr2	17919000	17919200	0.445000
chr11	53395059	53395259	0.415000	chr2	179195200	179195400	0.460000
chr2	45411095	45411295	0.455000	chr2	179219000	179219200	0.495000
chr2	2064709	2065109	0.362500	chr2	179226800	179227200	0.372500
chr11	129481506	129481706	0.390000	chr2	179229800	179230000	0.395000
chr11	14749283	14749483	0.350000	chr2	179235000	179235200	0.310000
chr7	17969356	17969756	0.427500	chr2	179239200	179239600	0.330000
chr16	228251	228451	0.355000	chr2	179250200	179250400	0.390000
chr2	154567288	154567488	0.300000	chr2	179253400	179253600	0.305000
chrX	110171846	110173646	0.520000	chr2	179263600	179265400	0.648889
chr3	148596991	148597191	0.395000	chr2	179268400	179268600	0.500000
chr1	225341223	225341423	0.480000	chr2	179274800	179275000	0.510000
chr3	38517153	38517553	0.375000	chr2	179298600	179299000	0.350000
chr20	13693548	13693748	0.490000	chr2	179302800	179303000	0.505000
chr7	65284966	65285366	0.375000	chr2	179319000	179319400	0.475000
chrX	146492763	146492963	0.385000	chr2	179340800	179341000	0.385000
chr5	117288340	117288540	0.385000	chr2	179411000	179411200	0.465000
chr20	31704806	31705006	0.365000	chr2	179422200	179422400	0.450000
chr3	173144788	173144988	0.380000	chr2	179440800	179441000	0.410000
chr22	6408536	6408736	0.000000	chr2	179442400	179442600	0.265000
chrX	61366867	61367267	0.407500	chr2	17966800	17967200	0.420000
chr4	136023681	136024481	0.343750	chr2	179787600	179788400	0.367500
chr4	50800662	50800862	0.385000	chr2	179793400	179793600	0.485000
chr6	34370587	34370987	0.417500	chr2	179796400	179796800	0.425000
chr19	11667460	11667660	0.490000	chr2	1798000	1798200	0.755000
chr13	35729228	35729428	0.370000	chr2	179825600	179825800	0.425000
chr6	118961862	118962062	0.395000	chr2	179838400	179838600	0.405000
chr9	5145050	5145250	0.385000	chr2	179842600	179842800	0.490000
chr5	24126601	24127001	0.385000	chr2	179849000	179849400	0.402500
chr12	106717436	106718036	0.468333	chr2	179861000	179861600	0.761667
chr9	70118300	70118500	0.400000	chr2	179875400	179875600	0.435000
chr22	26842842	26843042	0.390000	chr2	179876400	179876600	0.415000
chr7	148604035	148604235	0.425000	chr2	179899000	179899200	0.495000
chr11	127944716	127944916	0.345000	chr2	179936800	179937000	0.395000
chr14	96662910	96663110	0.450000	chr2	179939400	179939600	0.475000
chr4	67743369	67743569	0.340000	chr2	179966000	179966200	0.365000
chr5	116933770	116933970	0.520000	chr2	179991400	179991600	0.535000
chr1	120111310	120111510	0.380000	chr2	180000600	180000800	0.400000
chr8	59368493	59368693	0.370000	chr2	180002400	180002600	0.410000
chr10	98227472	98228072	0.418333	chr2	180003200	180003800	0.426667
chr17	25586992	25587192	0.395000	chr2	180005800	180006000	0.430000
chr5	155403711	155404111	0.447500	chr2	180007000	180007400	0.490000
chr15	49690568	49690968	0.385000	chr2	180017800	180018200	0.440000
chr13	48805147	48805747	0.425000	chr2	180034200	180034800	0.500000
chr9	43140610	43140810	0.345000	chr2	180124400	180124600	0.380000
chr6	148359311	148359511	0.385000	chr2	180125600	180125800	0.425000
chr16	16915942	16916342	0.397500	chr2	180143600	180144000	0.407500
chr1	1192331	1192531	0.400000	chr2	180320200	180320400	0.455000
chr6	111162837	111163037	0.360000	chr2	180334600	180334800	0.355000
chr9	99038129	99038729	0.416667	chr2	180360000	180360600	0.505000
chr2	115182849	115183049	0.470000	chr2	18048000	18048200	0.490000
chr5	29400791	29400991	0.255000	chr2	180523800	180524000	0.325000
chr3	120365528	120365728	0.385000	chr2	180539600	180539800	0.310000
chr10	6960438	6960638	0.580000	chr2	180591200	180591400	0.585000
chr14	60776251	60776651	0.435000	chr2	18060000	18060400	0.440000
chr19	18809873	18810073	0.415000	chr2	180604200	180604400	0.430000
chr7	21839405	21840405	0.366000	chr2	180691600	180692600	0.558000
chr3	146942453	146942853	0.390000	chr2	180693000	180693400	0.430000
chrY	23844747	23844947	0.430000	chr2	18077800	18078000	0.435000
chr4	28238526	28238726	0.275000	chr2	18078400	18078600	0.410000
chr13	97305383	97305583	0.420000	chr2	180863400	180863600	0.435000
chr18	45508696	45508896	0.445000	chr2	180937600	180937800	0.500000
chr6	46728340	46728540	0.415000	chr2	180965400	180965600	0.465000
chr6	82681828	82682028	0.425000	chr2	180967400	180967600	0.430000
chr10	91653460	91653660	0.390000	chr2	180979600	180979800	0.440000
chr7	82442699	82443299	0.620000	chr2	180980200	180980800	0.798333
chr11	96229296	96229896	0.388333	chr2	180981400	180982000	0.408333
chr6	70115456	70115656	0.380000	chr2	180982800	180983000	0.390000
chr13	81269968	81270168	0.380000	chr2	180983800	180984000	0.430000
chr12	96810359	96810759	0.380000	chr2	180999400	180999800	0.382500
chr6	126175981	126176181	0.330000	chr2	181005200	181005400	0.395000
chr1	118083631	118083831	0.490000	chr2	181008600	181008800	0.505000
chr4	92135716	92136316	0.331667	chr2	181037000	181037600	0.343333
chr4	128876517	128876717	0.375000	chr2	181042800	181043000	0.380000
chr13	76404979	76405179	0.320000	chr2	181047000	181047200	0.360000
chr16	47966589	47966789	0.275000	chr2	181058800	181059000	0.375000
chr10	38376004	38376204	0.405000	chr2	181065000	181065200	0.435000
chr5	69542831	69543031	0.430000	chr2	181070200	181070400	0.455000
chr15	32439276	32439476	0.385000	chr2	181072600	181072800	0.415000
chr10	17914297	17914497	0.350000	chr2	181077200	181077400	0.370000
chr8	107496586	107496786	0.320000	chr2	181104600	181104800	0.410000
chr5	111464609	111464809	0.355000	chr2	181107000	181107200	0.370000
chr3	125954390	125954590	0.350000	chr2	181110400	181110600	0.345000
chr8	115966263	115966663	0.357500	chr2	18111200	18111600	0.412500
chr5	63410584	63410784	0.345000	chr2	181123800	181124000	0.435000
chr14	38974462	38974662	0.370000	chr2	181140600	181140800	0.420000
chr2	55564927	55565127	0.265000	chr2	181142600	181142800	0.345000
chr16	19480901	19481101	0.325000	chr2	181143800	181144000	0.345000
chr4	172483307	172483507	0.395000	chr2	181146200	181146400	0.400000
chr8	3985379	3985579	0.390000	chr2	181149200	181149400	0.415000
chr17	15413287	15413487	0.470000	chr2	181163200	181163400	0.490000
chr2	202800222	202800422	0.315000	chr2	181164800	181165000	0.350000
chr13	19584840	19585040	0.390000	chr2	181165400	181165600	0.400000
chr2	164417603	164417803	0.355000	chr2	18117800	18118000	0.370000
chrX	55781494	55781894	0.360000	chr2	181178800	181179200	0.370000
chr4	139982754	139982954	0.395000	chr2	181184200	181184400	0.405000
chr4	50035050	50035250	0.375000	chr2	181198600	181198800	0.405000
chr7	94779626	94779826	0.270000	chr2	181203600	181203800	0.385000
chrY	50690841	50691241	0.000000	chr2	181223200	181223600	0.357500
chr2	32790413	32790613	0.275000	chr2	181225000	181225200	0.330000
chrX	17437327	17437527	0.465000	chr2	181231400	181231600	0.515000
chr20	18926304	18926504	0.385000	chr2	181236200	181236400	0.420000
chrX	76654146	76654546	0.320000	chr2	181239200	181239600	0.317500
chr12	113538933	113539133	0.430000	chr2	181244400	181244600	0.455000
chr4	41690072	41690272	0.365000	chr2	181247400	181247600	0.485000
chr4	80608834	80609034	0.315000	chr2	181250800	181251000	0.360000
chr10	122950245	122950445	0.350000	chr2	181252400	181252600	0.380000
chr7	59096633	59096833	0.415000	chr2	181253600	181253800	0.480000
chr7	81615984	81616384	0.337500	chr2	181255800	181256200	0.352500
chr12	27581572	27581772	0.350000	chr2	181281400	181281600	0.385000
chr8	13387841	13388041	0.350000	chr2	181300800	181301000	0.375000
chr10	106774542	106774742	0.365000	chr2	181304000	181304200	0.375000
chrX	7914754	7914954	0.330000	chr2	181304600	181304800	0.385000
chr11	98993574	98993774	0.400000	chr2	181305800	181306000	0.380000
chr8	138485048	138485248	0.280000	chr2	181306800	181307000	0.295000
chr12	15340965	15341565	0.323333	chr2	181308800	181309400	0.360000
chr9	64960036	64960236	0.375000	chr2	181309800	181310000	0.380000
chr1	210976184	210976384	0.390000	chr2	181312000	181312200	0.395000
chrX	133284513	133284713	0.410000	chr2	181312800	181313000	0.425000
chr14	19636274	19636474	0.430000	chr2	181326800	181327000	0.395000
chr9	119588098	119588498	0.395000	chr2	181342200	181342600	0.400000
chr4	68518884	68519084	0.370000	chr2	181348200	181348400	0.420000
chr2	158878652	158878852	0.410000	chr2	181352200	181352400	0.415000
chr3	24281738	24281938	0.370000	chr2	181354800	181355000	0.390000
chrY	18276083	18276283	0.355000	chr2	181356800	181357000	0.370000
chr20	498841	499041	0.380000	chr2	181363200	181363400	0.390000
chrX	107802333	107802533	0.300000	chr2	181364600	181364800	0.370000
chr8	88927171	88928571	0.305000	chr2	181367000	181368400	0.378571
chr5	59323039	59323239	0.340000	chr2	181372400	181372600	0.355000
chr20	52009955	52010155	0.485000	chr2	181375200	181375400	0.495000
chr1	108323483	108325283	0.372778	chr2	181393400	181395200	0.393889
chr7	72726663	72726863	0.370000	chr2	181396000	181396200	0.375000
chr8	136398040	136398240	0.345000	chr2	181407200	181407400	0.420000
chr19	37738551	37738751	0.400000	chr2	181411200	181411400	0.585000
chr10	60473043	60473243	0.295000	chr2	181419600	181419800	0.335000
chr11	121066754	121067154	0.327500	chr2	181421000	181421400	0.385000
chr5	96565961	96566161	0.410000	chr2	181430800	181431000	0.460000
chr12	34446223	34446423	0.390000	chr2	181438400	181438600	0.400000
chr18	71034516	71034716	0.385000	chr2	181439400	181439600	0.425000
chr1	43460484	43460684	0.430000	chr2	181440400	181440600	0.445000
chr21	15609087	15609287	0.415000	chr2	181441800	181442000	0.425000
chr3	186058103	186058303	0.440000	chr2	181447000	181447200	0.450000
chr3	183453169	183453769	0.381667	chr2	181454800	181455400	0.415000
chr12	101328211	101328811	0.421667	chr2	181456800	181457400	0.615000
chr2	156118281	156118481	0.490000	chr2	181458000	181458200	0.640000
chr3	138835571	138835771	0.345000	chr2	181459800	181460000	0.355000
chrX	139099458	139100058	0.415000	chr2	181461000	181461600	0.456667
chr21	34081217	34081417	0.350000	chr2	181462200	181462400	0.370000
chr6	13692971	13693371	0.360000	chr2	181463600	181464000	0.415000
chr10	88754522	88754722	0.335000	chr2	181465000	181465200	0.400000
chrY	23541048	23541248	0.340000	chr2	181465800	181466000	0.370000
chr4	66948639	66949239	0.341667	chr2	181466800	181467400	0.363333
chr8	71963623	71963823	0.425000	chr2	181468400	181468600	0.430000
chr17	44843043	44843443	0.435000	chr2	181470600	181471000	0.445000
chr6	120281026	120281226	0.285000	chr2	181471400	181471600	0.320000
chr8	135571857	135572057	0.340000	chr2	181472000	181472200	0.410000
chr8	33640280	33640680	0.405000	chr2	181490400	181490800	0.432500
chr1	132241704	132241904	0.000000	chr2	181509000	181509200	0.370000
chr7	14744213	14744613	0.420000	chr2	181518000	181518400	0.455000
chr16	64076281	64076681	0.357500	chr2	181520200	181520600	0.397500
chr4	66709532	66709732	0.375000	chr2	181540400	181540600	0.455000
chr1	219822090	219823290	0.416667	chr2	181541200	181542400	0.445833
chr15	63234526	63234726	0.535000	chr2	181543600	181543800	0.540000
chrY	11797498	11797898	0.387500	chr2	181575600	181576000	0.430000
chr4	43037830	43038030	0.315000	chr2	181586800	181587000	0.430000
chrY	19125524	19125724	0.375000	chr2	181588600	181588800	0.395000
chrX	54013654	54013854	0.465000	chr2	18160000	18160200	0.485000
chr7	83017739	83017939	0.285000	chr2	181649200	181649400	0.310000
chr6	167425571	167426171	0.583333	chr2	181656600	181657200	0.725000
chr10	31606576	31606776	0.480000	chr2	181678000	181678200	0.590000
chr1	247089566	247089766	0.520000	chr2	181680600	181680800	0.700000
chr4	35720520	35721120	0.350000	chr2	181697200	181697800	0.360000
chr9	109442922	109443122	0.385000	chr2	181715200	181715400	0.405000
chr13	91969357	91969557	0.295000	chr2	181738200	181738400	0.385000
chr6	151555178	151555378	0.315000	chr2	181743000	181743200	0.320000
chr1	223232984	223233184	0.500000	chr2	1817600	1817800	0.665000
chr18	55655420	55655620	0.290000	chr2	181760800	181761000	0.340000
chr6	148765042	148765242	0.390000	chr2	181764200	181764400	0.495000
chr5	71697728	71697928	0.455000	chr2	181781200	181781400	0.575000
chr8	97453826	97454026	0.415000	chr2	181787800	181788000	0.425000
chr1	68146268	68146468	0.405000	chr2	18178800	18179000	0.435000
chr4	154546763	154546963	0.360000	chr2	181790200	181790400	0.400000
chr4	46605781	46605981	0.420000	chr2	181790800	181791000	0.450000
chr14	38663903	38664103	0.320000	chr2	181791400	181791600	0.410000
chrX	119255627	119256027	0.460000	chr2	181804000	181804400	0.562500
chrX	98032212	98032412	0.360000	chr2	181805800	181806000	0.460000
chr11	40146095	40146495	0.387500	chr2	181810800	181811200	0.442500
chr12	57589619	57590019	0.417500	chr2	181814200	181814600	0.365000
chr3	139545083	139545283	0.335000	chr2	181846400	181846600	0.310000
chr3	132518916	132519116	0.325000	chr2	181848600	181848800	0.340000
chr2	135949626	135949826	0.315000	chr2	181851000	181851200	0.330000
chr14	95069942	95070142	0.370000	chr2	181874200	181874400	0.425000
chr5	17003177	17003577	0.412500	chr2	181876600	181877000	0.460000
chr5	15242646	15242846	0.405000	chr2	181886400	181886600	0.410000
chr5	151049490	151050090	0.513333	chr2	181891600	181892200	0.773333
chr16	51829775	51829975	0.370000	chr2	181894800	181895000	0.320000
chr7	17615141	17615341	0.340000	chr2	181904200	181904400	0.330000
chr4	176868189	176868389	0.300000	chr2	181910600	181910800	0.320000
chr5	57454992	57455192	0.355000	chr2	181937600	181937800	0.395000
chr6	92054009	92054209	0.350000	chr2	181953800	181954000	0.360000
chr17	34307557	34307757	0.375000	chr2	181954400	181954600	0.430000
chr6	139448167	139448567	0.372500	chr2	181991400	181991800	0.382500
chr15	18485622	18485822	0.345000	chr2	181998600	181998800	0.355000
chr15	38546343	38546543	0.515000	chr2	182014400	182014600	0.575000
chr4	25809461	25809861	0.410000	chr2	182050200	182050600	0.412500
chr7	63876457	63876857	0.385000	chr2	182077600	182078000	0.445000
chr9	56269830	56270030	0.000000	chr2	182080600	182080800	0.320000
chr8	78113342	78113542	0.315000	chr2	182097800	182098000	0.345000
chr17	37020912	37021112	0.370000	chr2	182101400	182101600	0.410000
chr6	86125027	86125227	0.455000	chr2	182110400	182110600	0.470000
chrX	138888164	138888364	0.370000	chr2	182186200	182186400	0.395000
chr3	33620605	33620805	0.415000	chr2	182241000	182241200	0.440000
chr7	145574995	145575195	0.325000	chr2	182522800	182523000	0.350000
chr6	24870814	24871014	0.355000	chr2	182540400	182540600	0.400000
chr8	83154853	83155053	0.310000	chr2	182541400	182541600	0.390000
chr3	49771120	49771320	0.365000	chr2	182553600	182553800	0.375000
chr6	55827077	55827277	0.380000	chr2	182618800	182619000	0.420000
chr11	87451613	87451813	0.400000	chr2	182638800	182639000	0.430000
chr14	33883828	33884028	0.485000	chr2	182642400	182642600	0.495000
chr5	126890609	126890809	0.370000	chr2	182649400	182649600	0.515000
chr5	133740908	133741108	0.455000	chr2	182652400	182652600	0.475000
chr5	143737295	143737695	0.392500	chr2	18266000	18266400	0.447500
chr2	113376998	113377198	0.430000	chr2	182667000	182667200	0.430000
chr5	59996097	59996297	0.340000	chr2	182713800	182714000	0.395000
chr5	44403401	44403601	0.320000	chr2	182715200	182715400	0.370000
chr7	93128689	93129489	0.402500	chr2	182716000	182716800	0.676250
chr6	107101451	107101651	0.365000	chr2	182717600	182717800	0.425000
chr3	129198602	129198802	0.360000	chr2	182763400	182763600	0.475000
chr14	89915298	89915498	0.385000	chr2	182767600	182767800	0.490000
chr21	9886663	9886863	0.260000	chr2	182784800	182785000	0.370000
chr4	164642733	164642933	0.365000	chr2	182792600	182792800	0.395000
chr14	55882697	55883697	0.424000	chr2	182866200	182867200	0.615000
chr12	68420888	68421088	0.425000	chr2	182870400	182870600	0.450000
chr2	74398478	74398678	0.505000	chr2	182907400	182907600	0.515000
chr2	98248083	98248283	0.230000	chr2	182942000	182942200	0.365000
chr10	87539509	87540509	0.409000	chr2	182949200	182950200	0.425000
chr21	3755303	3755503	0.000000	chr2	182980200	182980400	0.270000
chr12	971454	972054	0.426667	chr2	182994200	182994800	0.468333
chr6	36598870	36599070	0.480000	chr2	1830000	1830200	0.540000
chr17	79744817	79745017	0.450000	chr2	183010200	183010400	0.500000
chr18	10424938	10425138	0.380000	chr2	183012200	183012400	0.390000
chr18	26672298	26672698	0.425000	chr2	183013600	183014000	0.482500
chr16	65536658	65536858	0.335000	chr2	183024400	183024600	0.360000
chr17	63286002	63286202	0.305000	chr2	183026400	183026600	0.355000
chr20	39074008	39074608	0.405000	chr2	183029200	183029800	0.416667
chr17	53915822	53917022	0.380000	chr2	183032200	183033400	0.388333
chr8	114317956	114320756	0.347143	chr2	183034000	183036800	0.331429
chr15	43000209	43000409	0.315000	chr2	183037200	183037400	0.395000
chr18	10405395	10406395	0.446000	chr2	183038000	183039000	0.703000
chr5	153247151	153247351	0.360000	chr2	183041200	183041400	0.465000
chr5	83392861	83393061	0.380000	chr2	183057000	183057200	0.430000
chr13	112208111	112208311	0.545000	chr2	183071200	183071400	0.585000
chr1	171751779	171752379	0.410000	chr2	183078200	183078800	0.435000
chr12	63147594	63148594	0.289000	chr2	183079200	183080200	0.380000
chr3	165000974	165001374	0.227500	chr2	183082000	183082400	0.377500
chr10	104814924	104815124	0.470000	chr2	183089600	183089800	0.485000
chr9	105167411	105167611	0.395000	chr2	183091400	183091600	0.500000
chr9	13458027	13458427	0.325000	chr2	183112600	183113000	0.337500
chr20	27691451	27691651	0.395000	chr2	183113800	183114000	0.510000
chr1	241425849	241426049	0.365000	chr2	183123600	183123800	0.390000
chr7	72939971	72940571	0.490000	chr2	183124200	183124800	0.558333
chr4	75220828	75221028	0.525000	chr2	183126000	183126200	0.585000
chr7	3219043	3219443	0.430000	chr2	183167000	183167400	0.437500
chr17	2214292	2214492	0.555000	chr2	183172600	183172800	0.580000
chr12	46102239	46102439	0.485000	chr2	183185600	183185800	0.560000
chr3	68732062	68732262	0.375000	chr2	183196200	183196400	0.445000
chr11	97356162	97356362	0.400000	chr2	183216000	183216200	0.405000
chr2	222440961	222441161	0.290000	chr2	18323600	18323800	0.360000
chr3	3373568	3373768	0.270000	chr2	183249000	183249200	0.310000
chr1	93335424	93335624	0.515000	chr2	183295200	183295400	0.570000
chr18	43194110	43194310	0.375000	chr2	183371600	183371800	0.430000
chr15	85542981	85543181	0.385000	chr2	183392400	183392600	0.265000
chr19	25302031	25302231	0.385000	chr2	18387800	18388000	0.450000
chr17	52704033	52704233	0.345000	chr2	184186600	184186800	0.415000
chr10	15746591	15747191	0.430000	chr2	184187200	184187800	0.478333
chr13	27767839	27768039	0.445000	chr2	184190200	184190400	0.460000
chr1	188913015	188913415	0.282500	chr2	184190800	184191200	0.365000
chr13	8202343	8202543	0.000000	chr2	184192000	184192200	0.275000
chr4	159485820	159486020	0.375000	chr2	184192800	184193000	0.360000
chr13	14310189	14310389	0.000000	chr2	184193800	184194000	0.330000
chr4	58795434	58795834	0.395000	chr2	184197400	184197800	0.422500
chr1	181932493	181934093	0.318750	chr2	184198200	184199800	0.382500
chr20	1536323	1536723	0.380000	chr2	184201200	184201600	0.427500
chr11	81964199	81965399	0.315833	chr2	184202000	184203200	0.320000
chr7	59073210	59073810	0.383333	chr2	184203800	184204400	0.358333
chr8	4357020	4357220	0.305000	chr2	184205200	184205400	0.320000
chr10	94192345	94192545	0.400000	chr2	184371000	184371200	0.410000
chrX	119044503	119044903	0.357500	chr2	184562600	184563000	0.397500
chr9	81761778	81761978	0.275000	chr2	184577800	184578000	0.425000
chr12	92198497	92198697	0.420000	chr2	184581600	184581800	0.440000
chr9	43623356	43623556	0.375000	chr2	184591800	184592000	0.370000
chr5	112834981	112835381	0.317500	chr2	184596800	184597200	0.375000
chr12	51295049	51295449	0.475000	chr2	184597600	184598000	0.517500
chr11	133627171	133627771	0.518333	chr2	184598400	184599000	0.705000
chr1	107512983	107513183	0.405000	chr2	184600000	184600200	0.360000
chr2	17301713	17301913	0.435000	chr2	184611000	184611200	0.450000
chr1	199165411	199165611	0.265000	chr2	184611600	184611800	0.300000
chr15	44177067	44177267	0.370000	chr2	184628200	184628400	0.375000
chr4	125207172	125207372	0.350000	chr2	184633800	184634000	0.375000
chr16	89220935	89221135	0.510000	chr2	184646200	184646400	0.525000
chr1	61420130	61420330	0.315000	chr2	184684000	184684200	0.380000
chr17	76267024	76267424	0.530000	chr2	184684800	184685200	0.532500
chr1	58026491	58026691	0.365000	chr2	184686400	184686600	0.375000
chr6	92675714	92675914	0.400000	chr2	18473600	18473800	0.480000
chr12	88076927	88077127	0.325000	chr2	184757000	184757200	0.355000
chr16	21270719	21271319	0.460000	chr2	184765200	184765800	0.465000
chr2	141474355	141474555	0.275000	chr2	184772200	184772400	0.330000
chr17	15358485	15358685	0.350000	chr2	184847400	184847600	0.375000
chr8	63288637	63288837	0.345000	chr2	184890400	184890600	0.355000
chr15	53754675	53755075	0.367500	chr2	184906800	184907200	0.425000
chr10	36621077	36621277	0.380000	chr2	18516400	18516600	0.410000
chrX	141083129	141083329	0.485000	chr2	18520600	18520800	0.490000
chrY	3657046	3657246	0.325000	chr2	185207800	185208000	0.415000
chr5	5849892	5850092	0.475000	chr2	185208400	185208600	0.485000
chr14	23623513	23623713	0.455000	chr2	185291200	185291400	0.565000
chr4	174038422	174038822	0.400000	chr2	185316400	185316800	0.420000
chr15	30919971	30920171	0.385000	chr2	18536200	18536400	0.490000
chr21	3397109	3397509	0.000000	chr2	185417800	185418200	0.325000
chr3	152183696	152184296	0.390000	chr2	185424800	185425400	0.575000
chr4	27355718	27355918	0.355000	chr2	185434000	185434200	0.375000
chr4	87283721	87283921	0.255000	chr2	18546800	18547000	0.405000
chr1	179096668	179096868	0.500000	chr2	1854800	1855000	0.580000
chr2	26268161	26268361	0.355000	chr2	18548800	18549000	0.375000
chr21	44195388	44195588	0.420000	chr2	18550600	18550800	0.425000
chr5	7044330	7044530	0.385000	chr2	185569200	185569400	0.405000
chr3	154863624	154863824	0.335000	chr2	18558600	18558800	0.385000
chr1	2971164	2971964	0.640000	chr2	18560000	18560800	0.730000
chr4	129702722	129702922	0.495000	chr2	185618800	185619000	0.555000
chr21	41038998	41039198	0.455000	chr2	185629200	185629400	0.460000
chr20	3122555	3122755	0.375000	chr2	185696000	185696200	0.430000
chr8	33506581	33506781	0.540000	chr2	185739000	185739200	0.760000
chr7	9323885	9324085	0.325000	chr2	185807400	185807600	0.335000
chr8	90939539	90939739	0.340000	chr2	185912000	185912200	0.365000
chr1	22084130	22084330	0.390000	chr2	18610800	18611000	0.430000
chr3	70252187	70252387	0.380000	chr2	186153400	186153600	0.470000
chr15	87710558	87710958	0.445000	chr2	1861600	1862000	0.527500
chr21	2546114	2546314	0.000000	chr2	186201400	186201600	0.390000
chr6	112643799	112643999	0.405000	chr2	186205400	186205600	0.360000
chr8	46762299	46762499	0.375000	chr2	186349600	186349800	0.415000
chr2	157526532	157526732	0.410000	chr2	186379200	186379400	0.430000
chr11	85629986	85630386	0.377500	chr2	186387000	186387400	0.427500
chr10	44510912	44511112	0.400000	chr2	186422400	186422600	0.410000
chr4	139721960	139722160	0.325000	chr2	186426800	186427000	0.345000
chr10	116614474	116614674	0.420000	chr2	186433600	186433800	0.480000
chr10	57864470	57865070	0.448333	chr2	186439600	186440200	0.461667
chr3	57764881	57765081	0.350000	chr2	186440600	186440800	0.385000
chr14	31156901	31157101	0.335000	chr2	186458000	186458200	0.460000
chr14	52772987	52773187	0.310000	chr2	186467600	186467800	0.490000
chr2	214473592	214473792	0.385000	chr2	186473800	186474000	0.430000
chr5	124822330	124822530	0.310000	chr2	186478000	186478200	0.420000
chr14	81781475	81781675	0.330000	chr2	186483400	186483600	0.375000
chr13	82781879	82782479	0.343333	chr2	186484400	186485000	0.371667
chr16	15166967	15167767	0.438750	chr2	186486000	186486800	0.622500
chr7	20916284	20916484	0.370000	chr2	186487200	186487400	0.385000
chr7	29732703	29732903	0.410000	chr2	186488800	186489000	0.420000
chr2	220737181	220737781	0.333333	chr2	186491000	186491600	0.388333
chr2	137721695	137721895	0.310000	chr2	186504200	186504400	0.315000
chr16	53091458	53091658	0.540000	chr2	1865200	1865400	0.675000
chr18	23674164	23674564	0.425000	chr2	186532800	186533200	0.427500
chr2	190590213	190590413	0.420000	chr2	186555200	186555400	0.445000
chr1	171285139	171285539	0.430000	chr2	186561400	186561800	0.455000
chr8	138750078	138750278	0.490000	chr2	186570600	186570800	0.525000
chr3	117072589	117072789	0.410000	chr2	186575400	186575600	0.440000
chr7	75478283	75478483	0.450000	chr2	186589200	186589400	0.460000
chr8	56257899	56258499	0.483333	chr2	186589800	186590400	0.735000
chr18	41112556	41112756	0.350000	chr2	186591000	186591200	0.360000
chr6	129303804	129304004	0.340000	chr2	186591600	186591800	0.350000
chr13	47121308	47121508	0.395000	chr2	186641800	186642000	0.425000
chr4	68828215	68828415	0.275000	chr2	186690800	186691000	0.295000
chr21	37734774	37735174	0.487500	chr2	186694000	186694400	0.702500
chr1	183814555	183814955	0.330000	chr2	186695400	186695800	0.390000
chr7	2550550	2550750	0.420000	chr2	186733000	186733200	0.430000
chr2	172418372	172418572	0.460000	chr2	186748600	186748800	0.465000
chr1	139991755	139991955	0.000000	chr2	186846200	186846400	0.310000
chr10	121762413	121763013	0.415000	chr2	186849000	186849600	0.570000
chr13	88354878	88355078	0.240000	chr2	186863000	186863200	0.305000
chr14	38644229	38644429	0.400000	chr2	186884800	186885000	0.405000
chr5	177967013	177967413	0.442500	chr2	186887000	186887400	0.445000
chr5	66837703	66837903	0.335000	chr2	186889200	186889400	0.340000
chr11	9682654	9682854	0.470000	chr2	186894600	186894800	0.485000
chr9	33422590	33422790	0.295000	chr2	186908000	186908200	0.395000
chr3	87621814	87622014	0.385000	chr2	186911000	186911200	0.450000
chr5	144217239	144217439	0.305000	chr2	186914000	186914200	0.430000
chr11	132945534	132945734	0.290000	chr2	186927600	186927800	0.335000
chr14	97994680	97994880	0.405000	chr2	186928400	186928600	0.430000
chr6	72740567	72740767	0.440000	chr2	186951600	186951800	0.465000
chr11	74681588	74681988	0.547500	chr2	187003000	187003400	0.587500
chr5	156152121	156152321	0.275000	chr2	187169200	187169400	0.280000
chr10	35825003	35825203	0.415000	chr2	187174600	187174800	0.465000
chr5	48057719	48057919	0.375000	chr2	187217800	187218000	0.410000
chr4	104025770	104026170	0.345000	chr2	187264600	187265000	0.385000
chr11	99297635	99297835	0.355000	chr2	187272000	187272200	0.430000
chr14	38153796	38153996	0.295000	chr2	187349400	187349600	0.360000
chr11	8533063	8533663	0.380000	chr2	187354400	187355000	0.386667
chr5	40392767	40392967	0.390000	chr2	187358600	187358800	0.420000
chr15	74556337	74556537	0.355000	chr2	187404000	187404200	0.360000
chr5	68207053	68207253	0.325000	chr2	187422400	187422600	0.340000
chr2	203310803	203311003	0.380000	chr2	187424200	187424400	0.395000
chrX	60771240	60771440	0.425000	chr2	187435200	187435400	0.475000
chr1	63145346	63145546	0.455000	chr2	187448200	187448400	0.470000
chr12	23434962	23435562	0.370000	chr2	187475600	187476200	0.358333
chr20	23819412	23819612	0.355000	chr2	187500000	187500200	0.325000
chr21	36046591	36046791	0.335000	chr2	187501000	187501200	0.415000
chr4	165993609	165994009	0.337500	chr2	187505200	187505600	0.442500
chr3	113574607	113575007	0.385000	chr2	187510000	187510400	0.400000
chr6	54925645	54925845	0.415000	chr2	187516800	187517000	0.510000
chr4	84574697	84574897	0.350000	chr2	187547400	187547600	0.410000
chr8	17616108	17616308	0.410000	chr2	187550000	187550200	0.450000
chr7	89395978	89396778	0.386250	chr2	187550800	187551600	0.393750
chr18	33740913	33741113	0.270000	chr2	187552600	187552800	0.310000
chr6	23909725	23909925	0.345000	chr2	187553200	187553400	0.375000
chr8	29912140	29912740	0.358333	chr2	187554400	187555000	0.368333
chr1	191025526	191025726	0.425000	chr2	187557600	187557800	0.520000
chr4	99167117	99167317	0.430000	chr2	187577400	187577600	0.445000
chr10	9976239	9976439	0.330000	chr2	187580800	187581000	0.305000
chr3	129119027	129119227	0.425000	chr2	187581400	187581600	0.340000
chr8	67497463	67497663	0.370000	chr2	187586400	187586600	0.375000
chr1	166601651	166601851	0.420000	chr2	187587200	187587400	0.425000
chr18	48843960	48844360	0.547500	chr21	8759000	8759400	0.660000
chr1	54296211	54296411	0.430000	chr2	187659000	187659200	0.485000
chr6	7155682	7155882	0.335000	chr2	187843400	187843600	0.335000
chr5	164275374	164275574	0.320000	chr2	187982800	187983000	0.370000
chrX	33487735	33487935	0.305000	chr2	187986000	187986200	0.350000
chr1	44947288	44947488	0.385000	chr2	187995000	187995200	0.460000
chrX	96323003	96323403	0.482500	chr21	8807000	8807400	0.525000
chr8	49957631	49958231	0.426667	chr21	8808000	8808600	0.436667
chr22	40674913	40677113	0.485000	chr21	8809800	8812000	0.550455
chr8	38582578	38582778	0.560000	chr2	188124000	188124200	0.580000
chr9	108819522	108819722	0.300000	chr2	188134400	188134600	0.310000
chr7	106133213	106133813	0.530000	chr21	8815400	8816000	0.638333
chr9	124151990	124152190	0.370000	chr2	188181200	188181400	0.425000
chr2	139850055	139850255	0.390000	chr2	188235000	188235200	0.455000
chr3	73842226	73842626	0.410000	chr2	188284400	188284800	0.412500
chr2	40103399	40103999	0.346667	chr2	188285400	188286000	0.353333
chr6	102582828	102583228	0.367500	chr2	188286400	188286800	0.400000
chr12	111695943	111696743	0.376250	chr2	188287800	188288600	0.377500
chr8	131058368	131058568	0.425000	chr2	188291200	188291400	0.435000
chr17	79041219	79041419	0.625000	chr2	188291800	188292000	0.685000
chr2	30764240	30764440	0.595000	chr2	188292600	188292800	0.650000
chr19	24182020	24182620	0.445000	chr2	188293600	188294200	0.463333
chr13	44936259	44936859	0.381667	chr2	188295200	188295800	0.305000
chrY	36787170	36787770	0.000000	chr2	188296400	188297000	0.330000
chr15	72041008	72041208	0.485000	chr2	188320000	188320200	0.515000
chr20	31631329	31631529	0.405000	chr2	188326800	188327000	0.475000
chr3	176584157	176584357	0.315000	chr2	188345600	188345800	0.365000
chr3	120929069	120929469	0.377500	chr2	188369400	188369800	0.430000
chr9	106155604	106155804	0.385000	chr2	188456600	188456800	0.545000
chr2	6182658	6182858	0.335000	chr2	18850000	18850200	0.385000
chr18	49240511	49240711	0.285000	chr2	188512600	188512800	0.335000
chr2	199235255	199235455	0.335000	chr2	188524600	188524800	0.355000
chr7	130630399	130630599	0.320000	chr2	188551800	188552000	0.370000
chr1	215368452	215368652	0.340000	chr2	188607600	188607800	0.435000
chr9	25943911	25944111	0.315000	chr2	188611000	188611200	0.350000
chr5	130043291	130043491	0.325000	chr2	1886600	1886800	0.350000
chr7	26609280	26609480	0.355000	chr21	8870200	8870400	0.360000
chr8	39848868	39849068	0.435000	chr2	188909600	188909800	0.510000
chr9	117747556	117747756	0.460000	chr2	188975800	188976000	0.520000
chr10	23623938	23624138	0.365000	chr2	189025400	189025600	0.445000
chr2	9604389	9604589	0.390000	chr2	189094400	189094600	0.390000
chr6	136858273	136858473	0.435000	chr2	189143200	189143400	0.465000
chr21	18124894	18125094	0.380000	chr2	189144000	189144200	0.385000
chr9	110167983	110168183	0.390000	chr2	189261600	189261800	0.415000
chr9	106730109	106730309	0.385000	chr2	189288000	189288200	0.390000
chrY	46805436	46805636	0.000000	chr2	189295800	189296000	0.305000
chr7	81867926	81868326	0.250000	chr2	189297400	189297800	0.317500
chr7	24965637	24965837	0.435000	chr2	189301000	189301200	0.455000
chr19	14538045	14538245	0.450000	chr2	189304400	189304600	0.465000
chr10	117962733	117962933	0.350000	chr2	189308600	189308800	0.425000
chr8	97413658	97413858	0.485000	chr2	189309400	189309600	0.495000
chr14	49934717	49934917	0.365000	chr2	189312800	189313000	0.385000
chr9	101960331	101960531	0.375000	chr2	189347600	189347800	0.425000
chr12	108750129	108750329	0.485000	chr2	189357200	189357400	0.545000
chr2	144973145	144973345	0.370000	chr2	189362400	189362600	0.345000
chr6	117056538	117056738	0.335000	chr2	189412400	189412600	0.310000
chr4	38669198	38669598	0.412500	chr2	189421800	189422200	0.467500
chr1	144256083	144256883	0.356250	chr2	189425000	189425800	0.358750
chrX	60519631	60520031	0.405000	chr2	189426200	189426600	0.440000
chr7	94405769	94405969	0.335000	chr2	189438000	189438200	0.285000
chr1	128415561	128415761	0.000000	chr2	189439400	189439600	0.405000
chr10	49257467	49258067	0.500000	chr2	189441000	189441600	0.518333
chr10	26449413	26449613	0.365000	chr2	189444400	189444600	0.425000
chr2	225680243	225680643	0.297500	chr2	189464200	189464600	0.355000
chr4	110455826	110456226	0.370000	chr2	189465600	189466000	0.372500
chr14	22644982	22645182	0.350000	chr2	189466800	189467000	0.370000
chr17	27110556	27110756	0.335000	chr2	189494000	189494200	0.385000
chr10	11325193	11325393	0.425000	chr2	189495000	189495200	0.455000
chr7	127922756	127922956	0.485000	chr2	189496600	189496800	0.510000
chr17	74688617	74689217	0.391667	chr2	189505200	189505800	0.411667
chr2	192354748	192355148	0.392500	chr2	189506600	189507000	0.452500
chr8	124041131	124041331	0.410000	chr2	189514200	189514400	0.420000
chr1	101091234	101091434	0.365000	chr2	189516600	189516800	0.405000
chr6	56602129	56602529	0.370000	chr2	189521600	189522000	0.392500
chr12	47353741	47353941	0.410000	chr2	189531000	189531200	0.420000
chr11	26439689	26439889	0.215000	chr2	189537000	189537200	0.345000
chr10	20856120	20856320	0.305000	chr2	189549200	189549400	0.440000
chr6	36090629	36090829	0.410000	chr2	189559000	189559200	0.450000
chr15	57840079	57840279	0.410000	chr2	189560000	189560200	0.460000
chr17	28205566	28205766	0.330000	chr2	189561000	189561200	0.395000
chr4	68634597	68634797	0.375000	chr2	189564000	189564200	0.500000
chr17	30606830	30607030	0.390000	chr2	189575200	189575400	0.460000
chr1	225775890	225776090	0.385000	chr2	189576400	189576600	0.405000
chr3	190793267	190793467	0.270000	chr2	189579600	189579800	0.340000
chr3	59760301	59760901	0.411667	chr2	189580400	189581000	0.635000
chr1	116665242	116665442	0.500000	chr2	189581400	189581600	0.565000
chr12	121326589	121326789	0.385000	chr2	189582000	189582200	0.490000
chr3	181030479	181031079	0.371667	chr2	189583400	189584000	0.376667
chr12	28693269	28693469	0.360000	chr2	189584600	189584800	0.420000
chr1	175007493	175007693	0.350000	chr2	189585400	189585600	0.385000
chr3	157189927	157190327	0.370000	chr2	189587800	189588200	0.382500
chr9	16675998	16676198	0.350000	chr2	189592600	189592800	0.365000
chr21	24681786	24681986	0.225000	chr2	189595600	189595800	0.325000
chr8	51882478	51882878	0.350000	chr2	189608800	189609200	0.307500
chr12	115342719	115342919	0.385000	chr2	189610800	189611000	0.430000
chr8	73854818	73855618	0.373750	chr2	189613200	189614000	0.381250
chr12	37337524	37337924	0.390000	chr2	189624800	189625200	0.437500
chr20	33521128	33521328	0.320000	chr2	189626400	189626600	0.305000
chr12	41913001	41913201	0.425000	chr2	189629200	189629400	0.430000
chr3	3203803	3204003	0.395000	chr2	189633400	189633600	0.390000
chr2	94256330	94256730	0.380000	chr2	189641600	189642000	0.427500
chr2	213906632	213906832	0.360000	chr2	189654200	189654400	0.500000
chr19	7166317	7167717	0.446429	chr2	189657800	189659200	0.449286
chr6	108277720	108278120	0.500000	chr2	189661200	189661600	0.580000
chr1	210112597	210112797	0.455000	chr2	189662000	189662200	0.510000
chr18	65611844	65612044	0.365000	chr2	189662600	189662800	0.385000
chr3	9836966	9837366	0.507500	chr2	189674400	189674800	0.737500
chr3	7414779	7414979	0.315000	chr2	189682000	189682200	0.435000
chr9	27672372	27672772	0.457500	chr2	189683400	189683800	0.465000
chr3	54038113	54038313	0.435000	chr2	189685800	189686000	0.455000
chr13	20913246	20913646	0.370000	chr2	189698400	189698800	0.410000
chr13	105718674	105718874	0.320000	chr2	189699200	189699400	0.370000
chr2	195502571	195502771	0.295000	chr2	189702200	189702400	0.425000
chr4	131696650	131696850	0.485000	chr2	1897200	1897400	0.510000
chr2	144103378	144103578	0.380000	chr2	189751200	189751400	0.420000
chr3	53298987	53299187	0.375000	chr2	189760000	189760200	0.415000
chr19	19025835	19026635	0.476250	chr2	189762600	189763400	0.493750
chr18	11365813	11366013	0.300000	chr2	189782400	189782600	0.410000
chr5	3280996	3282396	0.540714	chr2	189783400	189784800	0.598571
chr12	115574075	115574275	0.405000	chr2	189791800	189792000	0.430000
chrY	45573764	45573964	0.000000	chr2	189798800	189799000	0.320000
chr4	13037498	13037898	0.395000	chr2	189799600	189800000	0.495000
chr20	2423726	2423926	0.335000	chr2	189837400	189837600	0.360000
chr18	13963235	13963435	0.345000	chr2	189866000	189866200	0.350000
chr14	72425415	72436015	0.429340	chr21	8986600	8997200	0.494057
chr4	147271362	147271562	0.325000	chr2	189875000	189875200	0.355000
chrX	100046646	100046846	0.390000	chr2	189876400	189876600	0.410000
chr3	104441182	104441382	0.410000	chr2	189900800	189901000	0.490000
chr13	60532961	60533161	0.345000	chr2	189952800	189953000	0.295000
chr13	19677201	19677401	0.360000	chr2	189960400	189960600	0.390000
chr15	29267957	29268957	0.365000	chr21	8997600	8998600	0.339000
chr9	100644462	100644662	0.500000	chr2	189983000	189983200	0.510000
chr3	166582763	166582963	0.325000	chr21	8999200	8999400	0.335000
chr4	168546952	168547152	0.365000	chr21	9000800	9001000	0.370000
chr8	82264313	82264713	0.275000	chr21	9002200	9002600	0.340000
chr6	23722412	23722612	0.390000	chr2	190024000	190024200	0.425000
chrY	33354298	33354498	0.000000	chr21	9003400	9003600	0.325000
chr6	88288977	88289177	0.335000	chr21	9004000	9004200	0.395000
chr21	6072781	6072981	0.490000	chr2	190044000	190044200	0.505000
chr7	90973007	90973207	0.405000	chr2	190045000	190045200	0.555000
chr21	9198410	9198610	0.000000	chr2	190070400	190070600	0.320000
chr7	77914758	77914958	0.365000	chr2	190089000	190089200	0.390000
chr9	119491705	119491905	0.345000	chr2	190094600	190094800	0.360000
chr3	67614141	67614541	0.507500	chr2	190119200	190119600	0.532500
chr10	108239682	108239882	0.320000	chr2	190170800	190171000	0.370000
chr5	80722895	80723095	0.500000	chr2	190177400	190177600	0.505000
chr17	9149495	9149695	0.490000	chr21	9018000	9018200	0.610000
chr4	24647977	24648377	0.522500	chr2	190180200	190180600	0.687500
chr19	5437892	5438092	0.510000	chr2	190181000	190181200	0.635000
chr8	5764828	5765228	0.375000	chr2	190182000	190182400	0.377500
chr2	116842486	116842686	0.380000	chr2	190183000	190183200	0.420000
chr3	137505911	137506111	0.305000	chr2	190183600	190183800	0.350000
chr1	124267394	124267594	0.400000	chr2	190184600	190184800	0.485000
chr3	8890776	8890976	0.405000	chr2	190185400	190185600	0.410000
chr5	28571223	28571423	0.440000	chr2	190186400	190186600	0.445000
chr14	100105050	100105250	0.530000	chr21	9018800	9019000	0.585000
chr13	66398850	66399050	0.380000	chr2	190190800	190191000	0.415000
chr14	85634082	85634282	0.355000	chr2	190191600	190191800	0.360000
chr4	112671089	112671689	0.371667	chr2	190193000	190193600	0.345000
chr3	34844984	34845384	0.397500	chr2	190194600	190195000	0.407500
chr7	116563432	116563632	0.360000	chr2	190197400	190197600	0.460000
chr14	61961690	61962090	0.377500	chr2	190202000	190202400	0.397500
chr12	41838357	41838757	0.460000	chr2	190213800	190214200	0.532500
chr6	155182028	155182228	0.385000	chr2	190214600	190214800	0.475000
chr17	60676294	60676494	0.470000	chr2	190217000	190217200	0.610000
chr18	66485026	66485626	0.320000	chr2	190271800	190272400	0.401667
chr8	86734544	86734944	0.367500	chr2	190277600	190278000	0.377500
chr19	13524364	13524564	0.485000	chr21	9029000	9029200	0.580000
chr18	64172827	64173027	0.405000	chr2	190301200	190301400	0.425000
chr3	96938440	96938640	0.375000	chr2	190303800	190304000	0.380000
chr10	67351754	67351954	0.370000	chr2	190312400	190312600	0.375000
chr16	81935973	81936373	0.480000	chr2	190319000	190319400	0.490000
chr19	9864728	9864928	0.525000	chr2	190319800	190320000	0.690000
chr15	43965941	43966141	0.445000	chr2	190320800	190321000	0.475000
chr16	80918863	80919063	0.445000	chr21	9032600	9032800	0.595000
chrY	24005640	24006240	0.358333	chr2	190334600	190335200	0.385000
chrX	145363287	145363487	0.470000	chr2	190340400	190340600	0.525000
chr12	114504067	114505067	0.456000	chr2	190343400	190344400	0.690000
chr10	29942452	29942652	0.460000	chr2	190353000	190353200	0.475000
chr17	66241442	66241642	0.460000	chr2	190354400	190354600	0.530000
chrX	64282695	64282895	0.375000	chr2	190359800	190360000	0.370000
chr7	66208062	66208262	0.460000	chr2	190372400	190372600	0.490000
chr8	105796594	105797794	0.439167	chr2	190378800	190380000	0.447500
chr8	99704268	99704468	0.375000	chr2	190381000	190381200	0.410000
chr13	43297238	43297438	0.310000	chr2	190383000	190383200	0.390000
chrY	20736205	20736405	0.390000	chr2	19038800	19039000	0.410000
chr19	25905988	25906588	0.391667	chr2	190404200	190404800	0.456667
chr2	225506605	225506805	0.385000	chr2	190407400	190407600	0.450000
chr1	213588162	213588362	0.495000	chr2	190408600	190408800	0.770000
chr8	67144201	67144401	0.305000	chr2	190410200	190410400	0.375000
chr5	123281466	123282266	0.310000	chr2	190415800	190416600	0.336250
chr3	128039089	128039289	0.315000	chr2	190425200	190425400	0.345000
chrX	59293945	59294145	0.410000	chr2	190430400	190430600	0.445000
chr1	192295925	192296125	0.290000	chr2	190432000	190432200	0.365000
chr16	68569554	68569754	0.455000	chr21	9043200	9043400	0.660000
chr1	13761790	13761990	0.360000	chr2	190435400	190435600	0.370000
chr1	235691493	235691693	0.370000	chr2	190460000	190460200	0.480000
chr10	6394788	6395188	0.485000	chr2	190462600	190463000	0.495000
chr4	65752848	65753048	0.295000	chr2	190469400	190469600	0.370000
chr21	45078776	45078976	0.370000	chr2	190470000	190470200	0.390000
chr8	112799379	112799579	0.250000	chr2	190477600	190477800	0.375000
chr2	99868293	99868493	0.475000	chr2	190481800	190482000	0.490000
chr8	9328308	9328708	0.450000	chr2	190486200	190486600	0.470000
chr12	58817758	58817958	0.350000	chr2	190495000	190495200	0.375000
chr9	105569330	105569530	0.360000	chr2	190511200	190511400	0.390000
chr6	168306504	168306704	0.490000	chr2	190512800	190513000	0.500000
chr20	10001575	10001975	0.270000	chr2	190515800	190516200	0.315000
chr5	68285507	68285707	0.410000	chr2	190520400	190520600	0.450000
chrX	64960660	64960860	0.335000	chr2	190525000	190525200	0.425000
chrY	15143797	15143997	0.470000	chr2	190526400	190526600	0.360000
chr10	89997456	89997656	0.305000	chr2	190528600	190528800	0.430000
chr11	49617016	49617816	0.407500	chr2	190530000	190530800	0.441250
chr15	70037566	70037766	0.380000	chr2	190532600	190532800	0.425000
chr17	48810463	48810863	0.377500	chr2	190534600	190535000	0.762500
chr7	74178543	74178743	0.420000	chr2	190552000	190552200	0.470000
chr22	47387832	47388032	0.515000	chr2	190562200	190562400	0.520000
chr5	88828615	88828815	0.265000	chr2	190575400	190575600	0.310000
chr10	124891536	124891736	0.460000	chr2	190578600	190578800	0.535000
chr8	81466618	81467218	0.368333	chr2	190580000	190580600	0.430000
chr5	48978115	48978315	0.405000	chr2	190582200	190582400	0.445000
chrX	38673706	38673906	0.365000	chr2	190599200	190599400	0.375000
chrX	120180563	120180763	0.435000	chr2	190606200	190606400	0.460000
chr6	39062844	39063044	0.475000	chr2	190607200	190607400	0.495000
chr19	10868003	10868603	0.460000	chr2	190627800	190628400	0.518333
chr5	86906356	86906556	0.335000	chr2	190636400	190636600	0.355000
chrX	110914775	110915175	0.427500	chr2	190637400	190637800	0.437500
chr2	52421844	52422044	0.425000	chr21	9064000	9064200	0.615000
chr3	197359388	197359588	0.450000	chr2	190648800	190649000	0.795000
chr15	68677647	68678247	0.563333	chr2	190649400	190650000	0.590000
chr1	53319700	53320100	0.587500	chr21	9065000	9065400	0.652500
chr1	24744754	24744954	0.560000	chr21	9066400	9066600	0.655000
chr12	65659740	65659940	0.425000	chr2	190669000	190669200	0.430000
chr12	39497398	39497598	0.330000	chr2	190670600	190670800	0.365000
chr2	97200049	97200249	0.410000	chr21	9067600	9067800	0.645000
chr5	61440435	61440835	0.390000	chr2	190678600	190679000	0.452500
chr7	124247621	124247821	0.405000	chr2	190680400	190680600	0.550000
chr11	123377821	123378021	0.455000	chr21	9068200	9068400	0.575000
chr15	101341001	101341601	0.505000	chr21	9069200	9069800	0.620000
chr4	147456303	147456703	0.400000	chr2	190695800	190696200	0.425000
chrX	94909420	94909620	0.560000	chr21	9070800	9071000	0.655000
chr1	143349714	143350114	0.427500	chr2	19072200	19072600	0.430000
chr1	39813576	39814176	0.546667	chr21	9073200	9073800	0.645000
chr16	84138007	84138207	0.475000	chr21	9075000	9075200	0.625000
chr10	39220798	39220998	0.365000	chr2	190762600	190762800	0.375000
chr6	101149401	101149601	0.345000	chr2	190766800	190767000	0.425000
chr12	39364799	39364999	0.380000	chr2	190781800	190782000	0.440000
chr14	43296175	43296375	0.410000	chr2	190791600	190791800	0.480000
chr5	5094586	5094786	0.475000	chr21	9083400	9083600	0.680000
chr1	49502529	49502729	0.370000	chr2	190838600	190838800	0.405000
chr12	70523478	70523678	0.430000	chr2	190850600	190850800	0.435000
chr5	60566896	60567096	0.310000	chr2	190854000	190854200	0.390000
chr2	76142790	76143190	0.325000	chr2	190857000	190857400	0.405000
chr19	18446693	18446893	0.595000	chr21	9086600	9086800	0.640000
chr11	34921958	34922158	0.410000	chr2	190871600	190871800	0.425000
chr4	168849762	168849962	0.450000	chr2	190876000	190876200	0.480000
chr12	13179618	13181618	0.467500	chr2	190880200	190882200	0.655000
chr6	129178069	129178869	0.290000	chr2	190882800	190883600	0.356250
chr1	147149395	147149595	0.250000	chr2	190884400	190884600	0.330000
chr11	52380686	52380886	0.405000	chr2	190887200	190887400	0.395000
chr11	1324668	1324868	0.330000	chr2	190891600	190891800	0.345000
chrY	26214902	26215102	0.410000	chr2	190896600	190896800	0.415000
chr18	43955106	43955306	0.310000	chr2	190917000	190917200	0.375000
chr3	18531193	18531393	0.350000	chr21	9092200	9092400	0.565000
chr14	15723006	15723406	0.000000	chr2	190947200	190947600	0.377500
chr19	25069563	25069763	0.370000	chr2	190948000	190948200	0.400000
chr11	97402324	97402524	0.350000	chr2	190948800	190949000	0.485000
chr15	23665890	23666090	0.310000	chr2	190962000	190962200	0.425000
chr7	55470421	55470621	0.475000	chr2	190971000	190971200	0.485000
chr17	65912334	65912934	0.430000	chr2	190980000	190980600	0.531667
chr9	27412429	27412629	0.380000	chr2	190984800	190985000	0.475000
chr22	46186540	46186740	0.470000	chr21	9099000	9099200	0.485000
chrX	116524192	116524392	0.515000	chr2	190996400	190996600	0.555000
chr2	164420360	164420560	0.375000	chr2	190997200	190997400	0.475000
chr20	5831596	5832196	0.453333	chr21	9099800	9100400	0.466667
chr18	44278077	44278277	0.445000	chr2	190999200	190999400	0.500000
chrX	88089914	88090314	0.385000	chr2	191013000	191013400	0.425000
chr18	46310765	46311165	0.577500	chr2	191014000	191014400	0.732500
chr22	14203354	14203554	0.400000	chr2	191014800	191015000	0.490000
chr2	66938816	66939016	0.365000	chr2	191015400	191015600	0.425000
chr16	2680175	2680575	0.530000	chr2	191020200	191020600	0.667500
chr3	134453026	134453226	0.400000	chr2	191021000	191021200	0.460000
chr2	107134446	107134646	0.425000	chr2	191021800	191022000	0.450000
chr7	47167491	47168091	0.438333	chr2	191022400	191023000	0.458333
chr9	75083575	75083775	0.420000	chr2	191023400	191023600	0.470000
chrY	42471561	42471761	0.000000	chr2	191029600	191029800	0.380000
chr11	119950890	119951090	0.415000	chr2	191030600	191030800	0.425000
chr1	118899510	118900310	0.390000	chr2	191032600	191033400	0.425000
chr1	3048441	3048841	0.355000	chr2	191038400	191038800	0.407500
chr21	19526107	19526307	0.345000	chr2	191050000	191050200	0.380000
chr1	43853220	43853420	0.405000	chr2	191052200	191052400	0.415000
chr13	17810685	17811085	0.387500	chr2	191056200	191056600	0.410000
chr1	98050364	98050764	0.357500	chr2	191061600	191062000	0.390000
chr6	24355765	24355965	0.230000	chr2	191064600	191064800	0.390000
chrX	110575303	110575503	0.325000	chr2	191066400	191066600	0.400000
chr15	93668419	93668819	0.362500	chr2	191113800	191114200	0.347500
chr14	90548408	90548608	0.445000	chr2	191114600	191114800	0.460000
chr15	36384483	36384883	0.402500	chr2	191115400	191115800	0.437500
chr9	39571057	39571257	0.400000	chr2	191126400	191126600	0.420000
chrX	125934151	125934751	0.288333	chr2	191128200	191128800	0.415000
chr20	12485790	12485990	0.370000	chr2	191146200	191146400	0.410000
chr7	31167382	31167582	0.300000	chr2	191148800	191149000	0.355000
chr20	47798056	47799056	0.488000	chr2	191150200	191151200	0.534000
chrX	21748802	21749202	0.352500	chr2	191152800	191153200	0.375000
chr3	26576279	26576479	0.435000	chr2	191155800	191156000	0.400000
chr8	21160926	21161326	0.547500	chr21	9115800	9116200	0.572500
chr14	35239386	35239586	0.375000	chr2	191158400	191158600	0.385000
chr5	63780225	63780425	0.340000	chr2	191165200	191165400	0.390000
chr7	90187026	90187226	0.290000	chr2	191189400	191189600	0.390000
chr17	80321602	80321802	0.480000	chr21	9119000	9119200	0.635000
chr6	56863996	56864196	0.395000	chr2	191194200	191194400	0.420000
chr2	9586458	9586658	0.400000	chr2	191202200	191202400	0.415000
chr13	54230140	54230340	0.385000	chr2	191202800	191203000	0.500000
chr10	100789911	100790111	0.445000	chr2	191206600	191206800	0.490000
chrX	53865199	53865399	0.375000	chr2	191217600	191217800	0.445000
chr1	181529788	181529988	0.440000	chr2	191218400	191218600	0.455000
chr5	21142510	21143510	0.470000	chr2	191245200	191246200	0.735000
chr5	152373794	152374194	0.387500	chr21	9126000	9126400	0.420000
chr12	32557812	32558012	0.375000	chr2	191274400	191274600	0.415000
chrY	24432604	24432804	0.395000	chr21	9128200	9128400	0.470000
chr3	73994430	73994630	0.405000	chr21	9129600	9129800	0.655000
chr18	61287068	61287268	0.420000	chr2	191302600	191302800	0.425000
chr15	39713272	39713472	0.435000	chr2	19131200	19131400	0.490000
chr4	187604961	187605161	0.405000	chr2	191322000	191322200	0.455000
chr7	98671766	98671966	0.405000	chr2	191323000	191323200	0.460000
chr17	6525308	6525708	0.485000	chr2	191355400	191355800	0.495000
chr7	39262898	39263098	0.400000	chr2	191377400	191377600	0.480000
chr11	100840111	100840311	0.395000	chr2	191404800	191405000	0.420000
chr3	67523350	67523550	0.375000	chr2	19141200	19141400	0.410000
chr2	32346018	32346218	0.355000	chr2	191422000	191422200	0.410000
chr7	27121806	27122006	0.390000	chr2	191436800	191437000	0.455000
chr3	26427072	26427272	0.370000	chr2	191456200	191456400	0.510000
chr13	26466440	26466640	0.455000	chr21	9148000	9148200	0.465000
chr7	113508670	113509070	0.365000	chr2	191533800	191534200	0.327500
chrX	95487344	95487544	0.365000	chr2	191555200	191555400	0.470000
chrX	122743136	122743336	0.505000	chr2	191558000	191558200	0.520000
chr6	140694483	140694683	0.440000	chr2	191565800	191566000	0.470000
chr10	79219563	79219763	0.495000	chr2	191566400	191566600	0.515000
chr9	13315181	13315381	0.425000	chr2	191570400	191570600	0.430000
chr3	12945695	12945895	0.405000	chr2	191571200	191571400	0.420000
chr9	19011282	19011482	0.475000	chr2	191587800	191588000	0.525000
chr1	154254440	154255240	0.397500	chr2	191597000	191597800	0.420000
chrX	62503261	62503461	0.410000	chr2	191599800	191600000	0.440000
chr11	131550382	131550782	0.457500	chr2	191601000	191601400	0.480000
chrX	69419219	69419419	0.310000	chr2	191610800	191611000	0.360000
chr10	43774165	43774565	0.412500	chr2	191611600	191612000	0.450000
chr11	129171690	129172090	0.375000	chr2	191617600	191618000	0.400000
chr15	88482447	88482647	0.425000	chr2	191618400	191618600	0.480000
chr21	40976205	40976405	0.430000	chr2	191620200	191620400	0.450000
chr5	57337671	57337871	0.370000	chr2	191622800	191623000	0.375000
chrX	30624296	30624496	0.415000	chr2	191625200	191625400	0.455000
chr8	118330654	118331054	0.362500	chr2	191629000	191629400	0.385000
chr16	131515	131715	0.430000	chr2	191630400	191630600	0.460000
chr1	200785414	200786414	0.409000	chr2	191637800	191638800	0.431000
chrX	100183508	100183708	0.430000	chr2	191643600	191643800	0.435000
chrX	21353504	21353904	0.350000	chr2	191645800	191646200	0.415000
chr17	56714760	56714960	0.485000	chr2	191648000	191648200	0.490000
chr10	95202324	95202524	0.395000	chr2	191651000	191651200	0.445000
chr16	17143959	17144159	0.370000	chr2	191654600	191654800	0.525000
chr1	83831251	83831451	0.380000	chr2	191665400	191665600	0.440000
chrX	102334649	102335049	0.297500	chr2	191666800	191667200	0.407500
chr6	24135746	24135946	0.410000	chr2	191668400	191668600	0.320000
chr17	374792	374992	0.390000	chr2	191675800	191676000	0.410000
chr2	75225746	75225946	0.295000	chr2	191676800	191677000	0.385000
chr2	226791560	226792560	0.583000	chr2	191677400	191678400	0.594000
chr13	91241754	91241954	0.430000	chr2	191678800	191679000	0.560000
chr2	126953534	126953734	0.405000	chr2	191679600	191679800	0.460000
chrX	107225444	107225644	0.350000	chr2	191680200	191680400	0.380000
chr14	91517222	91517422	0.345000	chr2	191682400	191682600	0.450000
chr12	79259230	79259430	0.250000	chr2	191683000	191683200	0.370000
chr1	167930455	167930655	0.320000	chr2	191686800	191687000	0.340000
chr3	112437941	112438141	0.420000	chr2	191688000	191688200	0.520000
chr5	17592868	17593068	0.415000	chr2	191689400	191689600	0.440000
chr20	28588756	28589356	0.363333	chr2	191690000	191690600	0.365000
chr11	106862760	106862960	0.380000	chr2	191691000	191691200	0.385000
chr9	68966589	68966789	0.385000	chr2	191693200	191693400	0.490000
chr10	74967845	74968245	0.390000	chr2	191696000	191696400	0.452500
chr11	65571858	65572058	0.530000	chr2	191714000	191714200	0.540000
chr8	3369423	3369623	0.370000	chr2	191724200	191724400	0.460000
chr18	76009029	76009429	0.267500	chr2	191740000	191740400	0.422500
chr7	74113289	74113489	0.500000	chr2	191759000	191759200	0.525000
chr3	3757719	3757919	0.395000	chr2	191775600	191775800	0.440000
chrX	155329197	155329397	0.325000	chr2	191806400	191806600	0.380000
chr2	226861461	226861661	0.330000	chr2	191812200	191812400	0.420000
chr3	29943554	29943954	0.405000	chr2	191831400	191831800	0.435000
chr3	146263506	146263706	0.325000	chr2	191833800	191834000	0.385000
chr7	66386307	66386907	0.465000	chr2	191836800	191837400	0.478333
chr15	37153961	37154361	0.452500	chr2	191840000	191840400	0.470000
chr13	91090475	91090675	0.275000	chr2	191841000	191841200	0.410000
chr12	21472585	21473985	0.336429	chr2	191841600	191843000	0.349286
chr9	78099278	78099678	0.415000	chr2	191843400	191843800	0.422500
chr16	20138965	20139165	0.510000	chr2	191845400	191845600	0.555000
chr11	79228508	79229508	0.404000	chr2	191846200	191847200	0.570000
chrX	17061936	17064336	0.369583	chr2	191849400	191851800	0.398750
chr13	70555038	70555638	0.325000	chr2	191853600	191854200	0.361667
chr2	137137011	137137611	0.368333	chr2	191855000	191855600	0.371667
chr18	17693287	17693487	0.385000	chr2	191857600	191857800	0.415000
chr10	120680660	120680860	0.425000	chr2	191869400	191869600	0.470000
chr8	94518980	94519180	0.400000	chr2	191884600	191884800	0.410000
chr2	207142228	207142428	0.410000	chr2	191890000	191890200	0.430000
chr9	96123849	96124049	0.350000	chr2	191892400	191892600	0.415000
chr1	163649474	163649874	0.292500	chr2	191910600	191911000	0.375000
chr11	114873812	114874012	0.385000	chr2	191931400	191931600	0.395000
chr17	66320096	66320496	0.410000	chr2	191946800	191947200	0.425000
chr9	111420872	111421072	0.335000	chr2	191950600	191950800	0.345000
chr15	93876902	93877102	0.365000	chr2	191951400	191951600	0.340000
chr11	133847842	133848042	0.270000	chr2	191961600	191961800	0.320000
chr4	161417924	161418324	0.427500	chr2	192004200	192004600	0.437500
chr2	220883574	220883774	0.520000	chr2	192029200	192029400	0.530000
chr11	121844740	121844940	0.415000	chr2	192060200	192060400	0.455000
chr7	154471954	154472354	0.382500	chr2	192064400	192064800	0.347500
chr2	35608573	35608773	0.290000	chr2	192072400	192072600	0.350000
chr20	44883081	44883281	0.350000	chr2	192074000	192074200	0.380000
chr11	15340524	15340924	0.330000	chr2	192162400	192162800	0.355000
chr17	22029164	22029364	0.000000	chr2	192190600	192190800	0.315000
chr4	61103603	61104603	0.446000	chr2	192194400	192195400	0.688000
chr3	178910622	178911022	0.347500	chr2	192265800	192266200	0.387500
chr8	47081331	47081531	0.390000	chr2	192286200	192286400	0.420000
chr1	55679605	55679805	0.365000	chr2	192460600	192460800	0.420000
chr15	70087325	70087525	0.390000	chr2	192511000	192511200	0.460000
chr5	87515875	87516075	0.375000	chr2	192749800	192750000	0.400000
chr12	125728410	125728610	0.450000	chr2	19305800	19306000	0.555000
chr1	119618503	119618903	0.525000	chr2	1931200	1931600	0.582500
chr2	158812324	158812524	0.400000	chr2	193199400	193199600	0.420000
chr11	93418153	93418353	0.370000	chr2	193200	193400	0.510000
chr10	29211860	29212060	0.385000	chr2	19320200	19320400	0.445000
chr16	60423891	60424291	0.345000	chr2	193253000	193253400	0.362500
chr15	42642731	42643331	0.388333	chr2	193271800	193272400	0.410000
chr4	59744189	59744389	0.275000	chr2	193331800	193332000	0.340000
chr13	46151707	46152107	0.335000	chr2	193347600	193348000	0.447500
chr10	732771	732971	0.440000	chr2	19335600	19335800	0.445000
chr12	43502963	43503163	0.260000	chr2	193469400	193469600	0.415000
chr5	69490909	69491109	0.385000	chr2	193476200	193476400	0.405000
chr1	36586244	36586644	0.577500	chr2	19348000	19348400	0.657500
chr21	15069629	15069829	0.355000	chr2	193482600	193482800	0.330000
chr15	49600691	49600891	0.435000	chr2	19350200	19350400	0.690000
chr7	44671627	44671827	0.550000	chr2	193502600	193502800	0.720000
chr4	78665518	78665718	0.355000	chr2	19352800	19353000	0.460000
chr13	109909369	109909769	0.500000	chr2	193542800	193543200	0.505000
chr13	5359204	5359404	0.000000	chr2	193576200	193576400	0.305000
chrX	119497581	119497981	0.475000	chr2	19358200	19358600	0.662500
chr11	3849764	3849964	0.395000	chr2	193584600	193584800	0.520000
chr2	241056369	241056569	0.350000	chr2	193603800	193604000	0.355000
chr8	48309171	48309571	0.510000	chr2	19361400	19361800	0.642500
chr16	54894611	54894811	0.340000	chr2	19362400	19362600	0.420000
chr12	10890626	10890826	0.515000	chr2	19363000	19363200	0.585000
chr2	143965111	143965311	0.335000	chr2	193701600	193701800	0.390000
chr5	102784535	102784735	0.365000	chr2	193894200	193894400	0.370000
chr13	17757852	17758052	0.385000	chr2	193907600	193907800	0.395000
chr3	178960096	178960296	0.385000	chr2	194060400	194060600	0.440000
chr3	154518531	154518731	0.375000	chr2	194104800	194105000	0.390000
chr1	6806008	6806208	0.370000	chr2	194205600	194205800	0.355000
chr8	90898827	90899027	0.455000	chr2	194319400	194319600	0.465000
chr11	13392300	13392500	0.460000	chr2	194333200	194333400	0.490000
chr6	142463676	142464076	0.417500	chr2	194504800	194505200	0.502500
chr8	49651487	49651687	0.475000	chr2	1946000	1946200	0.515000
chr20	11454586	11454786	0.350000	chr2	19474200	19474400	0.430000
chr9	36323821	36324021	0.390000	chr2	194843200	194843400	0.425000
chr7	124944502	124944902	0.375000	chr2	195047400	195047800	0.342500
chr5	71338655	71338855	0.365000	chr2	195168400	195168600	0.380000
chr1	170842358	170842558	0.390000	chr2	195202600	195202800	0.440000
chrX	87303515	87303715	0.360000	chr2	195208800	195209000	0.375000
chr1	182168475	182168675	0.470000	chr2	195304400	195304600	0.520000
chr3	25203098	25203298	0.375000	chr2	195312800	195313000	0.485000
chr6	143352113	143352313	0.405000	chr2	195314000	195314200	0.375000
chr11	91989880	91990080	0.230000	chr2	195318600	195318800	0.325000
chr8	109834145	109834345	0.285000	chr2	195320600	195320800	0.295000
chr14	76978294	76978494	0.405000	chr2	195322400	195322600	0.465000
chr10	3605184	3605384	0.315000	chr2	195330600	195330800	0.340000
chr5	109145271	109145471	0.315000	chr2	195337600	195337800	0.375000
chr2	117427969	117428369	0.385000	chr2	195367800	195368200	0.427500
chr13	75306034	75306234	0.345000	chr2	195369000	195369200	0.420000
chr3	35469359	35469559	0.395000	chr2	195382200	195382400	0.440000
chr14	17483468	17483668	0.395000	chr2	195407000	195407200	0.515000
chr5	126973482	126973682	0.455000	chr2	195414600	195414800	0.510000
chr6	103844241	103844441	0.340000	chr2	195419200	195419400	0.430000
chr6	61444403	61444603	0.390000	chr2	195430000	195430200	0.400000
chr10	85348863	85349063	0.335000	chr2	195468800	195469000	0.370000
chr5	156629514	156629914	0.390000	chr2	195473800	195474200	0.420000
chr5	114474879	114475079	0.265000	chr2	195477600	195477800	0.365000
chr4	156728041	156728441	0.352500	chr2	195487000	195487400	0.385000
chr1	237111574	237111774	0.360000	chr2	195489200	195489400	0.465000
chr15	60995825	60996025	0.350000	chr2	195495400	195495600	0.385000
chr7	112777514	112777714	0.345000	chr2	195498200	195498400	0.440000
chr8	133308655	133308855	0.230000	chr2	195503400	195503600	0.355000
chr6	108885867	108886067	0.400000	chr2	195509600	195509800	0.450000
chr21	3257780	3258180	0.000000	chr2	195513200	195513600	0.440000
chr4	70106820	70107620	0.277500	chr2	195532600	195533400	0.347500
chr14	98447038	98447238	0.415000	chr2	195534000	195534200	0.470000
chr17	29497196	29497396	0.270000	chr2	195536400	195536600	0.370000
chr13	45475944	45476144	0.300000	chr2	195538000	195538200	0.340000
chr4	71823110	71823310	0.410000	chr2	195543200	195543400	0.425000
chr13	88266041	88266241	0.340000	chr2	195544600	195544800	0.375000
chr14	41318593	41318793	0.415000	chr2	195559600	195559800	0.475000
chr22	31787850	31788050	0.355000	chr2	195561400	195561600	0.375000
chr15	87646938	87647338	0.382500	chr2	195562200	195562600	0.395000
chr5	4370016	4370216	0.335000	chr2	195564200	195564400	0.370000
chr7	2297522	2297722	0.385000	chr2	195566400	195566600	0.395000
chr6	115194840	115195040	0.375000	chr2	195568800	195569000	0.455000
chr14	23268430	23268630	0.340000	chr2	195574400	195574600	0.440000
chr8	75037972	75038172	0.340000	chr2	195575200	195575400	0.330000
chr1	100316420	100316820	0.342500	chr2	195576000	195576400	0.392500
chr7	113860164	113860364	0.345000	chr2	195580200	195580400	0.375000
chr3	186617897	186618097	0.355000	chr2	195594400	195594600	0.355000
chr10	96539380	96539580	0.315000	chr2	195595000	195595200	0.385000
chr6	34747088	34747688	0.473333	chr2	195595600	195596200	0.481667
chr2	98495772	98495972	0.400000	chr2	195597000	195597200	0.405000
chr6	13701692	13701892	0.445000	chr2	195601400	195601600	0.515000
chr7	66607290	66607490	0.415000	chr2	195602800	195603000	0.450000
chr2	218586922	218587122	0.350000	chr2	195604800	195605000	0.400000
chr5	70712774	70712974	0.295000	chr2	195610800	195611000	0.340000
chr4	21523141	21523341	0.355000	chr2	195614000	195614200	0.405000
chr13	85086314	85086514	0.350000	chr2	195633000	195633200	0.360000
chr19	26437763	26437963	0.395000	chr2	195642400	195642600	0.420000
chr15	100634377	100634577	0.470000	chr2	195646600	195646800	0.595000
chr17	57952130	57952330	0.395000	chr2	195647400	195647600	0.445000
chr10	29030544	29030744	0.310000	chr2	195648800	195649000	0.355000
chrX	144787727	144788327	0.368333	chr2	195650200	195650800	0.423333
chr1	244463786	244463986	0.385000	chr2	195651200	195651400	0.425000
chr14	19392441	19394241	0.563333	chr2	195657000	195658800	0.581667
chr6	149848976	149849176	0.355000	chr2	195659200	195659400	0.365000
chrX	132458244	132458444	0.315000	chr2	195660400	195660600	0.375000
chr1	42549678	42549878	0.435000	chr2	195662200	195662400	0.470000
chr3	146722136	146722336	0.405000	chr2	195663000	195663200	0.420000
chr11	40258181	40258381	0.365000	chr2	195668000	195668200	0.395000
chr10	104013427	104013627	0.360000	chr2	195677400	195677600	0.415000
chr17	25703420	25703620	0.420000	chr2	195686800	195687000	0.330000
chr3	6331437	6331637	0.455000	chr2	195695400	195695600	0.570000
chr18	68411864	68412064	0.355000	chr2	195713800	195714000	0.395000
chr18	65434257	65434457	0.350000	chr2	195773800	195774000	0.365000
chr5	52509400	52509600	0.430000	chr2	195779600	195779800	0.455000
chr2	139507373	139507573	0.295000	chr2	195818200	195818400	0.335000
chr6	53030611	53030811	0.300000	chr2	195820400	195820600	0.335000
chr12	23463341	23463541	0.365000	chr2	195838000	195838200	0.385000
chr12	72570930	72571130	0.310000	chr2	195962000	195962200	0.360000
chr3	1589374	1589574	0.350000	chr2	195967400	195967600	0.340000
chrX	42054319	42054519	0.430000	chr2	196051800	196052000	0.435000
chr2	67174619	67174819	0.355000	chr2	196054800	196055000	0.470000
chr2	133920274	133920874	0.500000	chr2	196068400	196069000	0.638333
chr11	79454595	79455195	0.426667	chr2	196101400	196102000	0.448333
chr15	68531883	68532083	0.265000	chr2	196106000	196106200	0.335000
chr19	7822099	7822299	0.405000	chr2	196123800	196124000	0.475000
chr11	95357380	95357580	0.400000	chr2	196128800	196129000	0.410000
chr3	197648631	197648831	0.475000	chr2	196131400	196131600	0.505000
chr3	116097596	116097796	0.395000	chr2	196132600	196132800	0.470000
chr1	132767267	132767667	0.000000	chr2	196142800	196143200	0.347500
chr8	14850343	14850543	0.390000	chr2	196144800	196145000	0.405000
chr9	16568820	16569420	0.330000	chr2	196150000	196150600	0.336667
chr14	45926511	45926911	0.435000	chr2	196151000	196151400	0.422500
chr18	67772895	67773095	0.415000	chr2	196153600	196153800	0.410000
chr9	12444774	12444974	0.285000	chr2	196155600	196155800	0.335000
chr6	86347849	86348049	0.385000	chr2	196157000	196157200	0.415000
chr1	89065023	89065223	0.415000	chr2	196158800	196159000	0.510000
chr3	163638450	163638650	0.405000	chr2	196160200	196160400	0.430000
chr4	174923510	174923710	0.265000	chr2	196163400	196163600	0.300000
chr7	86558697	86558897	0.330000	chr2	196164600	196164800	0.360000
chr2	91321632	91322032	0.000000	chr2	196167000	196167400	0.380000
chr15	60122595	60122795	0.405000	chr2	196168200	196168400	0.465000
chr1	184953901	184954101	0.320000	chr2	196169600	196169800	0.325000
chr2	6909105	6909705	0.405000	chr2	196170200	196170800	0.418333
chr10	120323770	120324570	0.441250	chr2	196171400	196172200	0.640000
chr5	13648043	13648243	0.470000	chr2	196176200	196176400	0.485000
chr8	44713339	44713539	0.380000	chr2	196177200	196177400	0.455000
chr1	221919243	221919843	0.415000	chr2	196177800	196178400	0.468333
chr18	60789432	60789632	0.330000	chr2	196182400	196182600	0.365000
chr3	90365133	90365333	0.385000	chr2	196184000	196184200	0.395000
chr6	22515545	22515745	0.355000	chr2	196195400	196195600	0.370000
chr7	61828611	61828811	0.375000	chr2	196200600	196200800	0.380000
chr11	116989589	116990589	0.367000	chr2	196205000	196206000	0.384000
chr5	110101402	110101602	0.445000	chr2	196211400	196211600	0.455000
chr3	85885722	85886122	0.345000	chr2	196213600	196214000	0.445000
chr9	133176900	133177100	0.395000	chr2	196215400	196215600	0.360000
chr4	24667931	24668131	0.405000	chr2	196220800	196221000	0.410000
chr4	105191588	105191788	0.445000	chr2	196230200	196230400	0.480000
chr3	160540309	160540509	0.325000	chr2	196234000	196234200	0.430000
chr4	101686894	101687094	0.345000	chr2	196234800	196235000	0.425000
chr5	129336176	129337176	0.331000	chr2	196239600	196240600	0.414000
chr5	99660354	99660754	0.357500	chr2	196242200	196242600	0.385000
chr7	95035641	95035841	0.330000	chr2	196247600	196247800	0.355000
chr7	114528315	114528515	0.320000	chr2	196250000	196250200	0.480000
chr11	20283528	20284128	0.345000	chr2	196259600	196260200	0.406667
chr15	42190804	42191004	0.390000	chr2	196260600	196260800	0.415000
chr13	16723429	16724029	0.388333	chr2	196262800	196263400	0.403333
chr3	106323436	106324036	0.355000	chr2	196268200	196268800	0.365000
chr21	19755482	19755682	0.450000	chr2	196274400	196274600	0.475000
chr11	114869523	114869723	0.305000	chr2	196277000	196277200	0.315000
chr7	98522488	98522688	0.475000	chr2	196292400	196292600	0.530000
chr7	87633283	87633683	0.342500	chr2	196294200	196294600	0.377500
chr1	71458060	71458260	0.380000	chr2	196300000	196300200	0.455000
chrX	74152360	74152560	0.360000	chr2	196331200	196331400	0.455000
chr22	50038236	50038436	0.260000	chr2	196341800	196342000	0.310000
chr6	98800131	98800331	0.385000	chr2	196356400	196356600	0.420000
chr17	21976724	21976924	0.415000	chr2	196366000	196366200	0.425000
chr6	70255147	70255347	0.455000	chr2	196380200	196380400	0.470000
chr18	651837	652037	0.410000	chr2	196400200	196400400	0.420000
chr19	23280760	23280960	0.430000	chr2	196414000	196414200	0.460000
chr11	96933933	96934133	0.300000	chr2	196428400	196428600	0.310000
chr10	28758688	28759288	0.408333	chr2	196459200	196459800	0.458333
chr9	29504285	29504485	0.390000	chr2	196586800	196587000	0.410000
chr20	22315359	22315959	0.511667	chr2	196593000	196593600	0.780000
chr1	41274756	41275156	0.477500	chr2	196601400	196601800	0.545000
chr9	98190217	98190417	0.400000	chr2	196607200	196607400	0.410000
chr2	95404114	95404314	0.415000	chr2	196611000	196611200	0.490000
chr19	34424969	34425369	0.385000	chr2	196639400	196639800	0.667500
chr8	74539777	74539977	0.410000	chr2	196640600	196640800	0.415000
chr22	46894896	46895096	0.460000	chr2	196696400	196696600	0.480000
chr11	28594467	28594667	0.380000	chr2	196719200	196719400	0.415000
chr8	18853002	18853402	0.385000	chr2	196723600	196724000	0.425000
chr11	6513470	6513670	0.335000	chr2	196751200	196751400	0.460000
chr20	2868504	2868704	0.430000	chr2	19677000	19677200	0.490000
chr8	108853045	108853245	0.455000	chr2	196783600	196783800	0.445000
chr14	23925673	23925873	0.480000	chr2	196799600	196799800	0.625000
chr9	43965253	43965453	0.385000	chr2	196808400	196808600	0.450000
chr12	128187980	128188180	0.330000	chr2	196809400	196809600	0.370000
chr10	24251182	24251382	0.450000	chr2	196850000	196850200	0.475000
chr10	112048947	112049547	0.395000	chr2	196915200	196915800	0.410000
chr2	74516249	74517049	0.585000	chr2	196926000	196926800	0.637500
chr2	212270448	212271248	0.381250	chr2	196927200	196928000	0.411250
chr11	8174104	8174304	0.440000	chr2	196958600	196958800	0.495000
chr20	3055111	3055311	0.370000	chr2	196962000	196962200	0.460000
chr12	72089132	72089332	0.435000	chr2	196963200	196963400	0.440000
chr2	21486074	21486274	0.330000	chr2	196984000	196984200	0.395000
chr1	44384169	44384569	0.395000	chr2	196985600	196986000	0.407500
chr1	187573352	187573952	0.288333	chr2	196987600	196988200	0.346667
chr19	56228746	56228946	0.325000	chr2	197011200	197011400	0.315000
chr1	48355830	48356030	0.295000	chr2	197012200	197012400	0.370000
chr2	41212122	41212322	0.375000	chr2	197052400	197052600	0.385000
chr19	21897947	21898347	0.390000	chr2	197081400	197081800	0.397500
chr5	143602226	143602626	0.385000	chr2	197086400	197086800	0.405000
chr9	24869247	24869447	0.305000	chr2	197113600	197113800	0.445000
chr11	117651703	117651903	0.385000	chr2	197121400	197121600	0.430000
chr5	106466821	106467021	0.295000	chr2	197130400	197130600	0.420000
chr14	28331695	28331895	0.360000	chr2	197131000	197131200	0.400000
chr2	53843525	53843725	0.470000	chr2	197131600	197131800	0.485000
chrX	105523811	105524011	0.385000	chr2	197137400	197137600	0.450000
chr14	17132143	17132743	0.378333	chr2	197138200	197138800	0.370000
chr6	50458670	50458870	0.395000	chr2	197140200	197140400	0.410000
chr11	24067219	24067819	0.345000	chr2	197141800	197142400	0.375000
chr15	83894079	83894479	0.355000	chr2	197145600	197146000	0.445000
chrX	141158772	141159172	0.390000	chr2	197152400	197152800	0.440000
chr12	28355692	28355892	0.395000	chr2	197159800	197160000	0.445000
chr9	94361291	94361491	0.450000	chr2	197161800	197162000	0.495000
chr4	8675771	8675971	0.495000	chr2	197168800	197169000	0.500000
chr3	101873827	101874427	0.356667	chr2	197191600	197192200	0.363333
chr7	62835598	62835798	0.345000	chr2	197197800	197198000	0.390000
chr12	127718918	127719118	0.480000	chr2	197199000	197199200	0.510000
chr17	3498512	3498712	0.450000	chr2	197200200	197200400	0.455000
chr13	61909565	61909765	0.435000	chr2	197206000	197206200	0.505000
chr13	69171686	69172286	0.385000	chr2	197207600	197208200	0.391667
chr15	25390847	25391847	0.348000	chr2	197209000	197210000	0.416000
chr8	48696795	48697395	0.435000	chr2	197212600	197213200	0.455000
chr12	76555824	76556824	0.412000	chr2	197215800	197216800	0.425000
chr8	115455588	115455988	0.417500	chr2	197218600	197219000	0.440000
chr10	98379130	98379330	0.390000	chr2	197223600	197223800	0.395000
chr9	69187023	69187223	0.370000	chr2	197229600	197229800	0.385000
chr3	149071005	149071205	0.340000	chr2	197234000	197234200	0.325000
chr17	64149201	64149401	0.370000	chr2	197235800	197236000	0.380000
chr10	68517296	68517496	0.390000	chr2	197237000	197237200	0.440000
chrX	48155855	48156055	0.400000	chr2	197238000	197238200	0.415000
chr11	98093659	98093859	0.255000	chr2	197239600	197239800	0.355000
chr13	56020806	56021006	0.335000	chr2	197240600	197240800	0.390000
chr5	153043631	153043831	0.360000	chr2	197248800	197249000	0.395000
chr7	39810006	39810606	0.466667	chr2	197255200	197255800	0.486667
chr4	167533997	167534397	0.322500	chr2	197258600	197259000	0.387500
chr7	128426289	128426489	0.540000	chr2	1972600	1972800	0.550000
chr16	64795852	64796252	0.332500	chr2	197261800	197262200	0.410000
chr3	15772262	15772462	0.310000	chr2	197266600	197266800	0.405000
chr9	55127326	55127726	0.000000	chr2	197281400	197281800	0.357500
chr7	115226367	115226567	0.415000	chr2	197287400	197287600	0.435000
chr3	121315158	121315358	0.405000	chr2	197292800	197293000	0.415000
chr15	24721469	24722069	0.353333	chr2	197293800	197294400	0.386667
chrX	138168691	138169291	0.305000	chr2	197297000	197297600	0.323333
chr2	228432491	228432691	0.330000	chr2	197298000	197298200	0.400000
chr3	94089300	94089500	0.410000	chr2	197298800	197299000	0.425000
chrX	64874477	64874677	0.400000	chr2	197304600	197304800	0.425000
chr15	58821661	58821861	0.385000	chr2	197307400	197307600	0.365000
chr6	146586796	146587196	0.385000	chr2	197308200	197308600	0.442500
chr9	21681097	21681497	0.307500	chr2	197309000	197309400	0.370000
chr15	81215522	81216722	0.565833	chr2	197309800	197311000	0.719167
chr1	52223711	52223911	0.470000	chr2	197323000	197323200	0.480000
chr2	154817350	154817550	0.370000	chr2	197323600	197323800	0.410000
chr11	38662145	38662345	0.410000	chr2	197328600	197328800	0.475000
chr22	42058946	42059146	0.455000	chr2	197339600	197339800	0.485000
chr11	53033900	53034100	0.375000	chr2	197343200	197343400	0.265000
chrX	86222357	86222557	0.385000	chr2	197359000	197359200	0.415000
chr12	78477479	78477679	0.500000	chr2	197360000	197360200	0.565000
chr2	117712597	117712797	0.395000	chr2	197369600	197369800	0.440000
chr3	76889950	76890150	0.450000	chr2	197416400	197416600	0.500000
chr12	14195783	14195983	0.395000	chr2	197425600	197425800	0.490000
chr7	86275087	86275287	0.390000	chr2	197431000	197431200	0.425000
chr4	6552463	6552663	0.495000	chr2	197432600	197432800	0.520000
chr5	32908122	32908322	0.375000	chr2	197433800	197434000	0.415000
chr2	48192025	48192825	0.437500	chr2	197434600	197435400	0.583750
chr20	12261065	12261465	0.465000	chr2	197436000	197436400	0.477500
chrX	46389552	46389752	0.445000	chr2	197443000	197443200	0.455000
chr13	91839130	91839330	0.265000	chr2	197447000	197447200	0.395000
chr12	4132748	4133148	0.472500	chr2	197451000	197451400	0.492500
chr20	57436192	57436992	0.496250	chr2	197453200	197454000	0.610000
chr8	12065325	12065925	0.373333	chr2	197460800	197461400	0.398333
chr16	59764819	59765819	0.414000	chr2	197477800	197478800	0.427000
chrX	1192999	1193399	0.575000	chr2	19748000	19748400	0.590000
chr1	223687006	223687806	0.396250	chr2	197484800	197485600	0.458750
chrX	87403069	87403269	0.240000	chr2	197497400	197497600	0.355000
chr2	86138757	86139757	0.475000	chr2	197499400	197500400	0.689000
chr11	7220587	7220787	0.420000	chr2	197514000	197514200	0.450000
chr5	42050193	42050393	0.355000	chr2	197514800	197515000	0.390000
chr1	155423001	155423401	0.532500	chr2	197515800	197516200	0.692500
chr2	190012018	190012218	0.350000	chr2	197516600	197516800	0.495000
chr3	8871904	8872104	0.370000	chr2	197556600	197556800	0.420000
chr18	74505281	74505481	0.470000	chr2	197599600	197599800	0.485000
chr1	238308701	238309101	0.402500	chr2	197619400	197619800	0.427500
chr11	83694246	83694446	0.460000	chr2	19765000	19765200	0.485000
chr8	98302679	98303879	0.465833	chr21	9767200	9768400	0.644167
chrX	148309096	148309296	0.435000	chr2	197695600	197695800	0.475000
chr17	60560200	60561000	0.550000	chr2	197705200	197706000	0.672500
chr15	78544481	78544681	0.440000	chr2	197706600	197706800	0.545000
chr22	41673772	41673972	0.395000	chr2	197707600	197707800	0.405000
chr2	24644552	24644752	0.360000	chr2	197711200	197711400	0.395000
chr3	120977262	120977462	0.395000	chr2	197728800	197729000	0.415000
chr3	172115848	172116048	0.415000	chr2	197782200	197782400	0.430000
chr14	105139905	105140105	0.625000	chr2	197786000	197786200	0.645000
chrX	104268401	104268601	0.470000	chr2	197786600	197786800	0.745000
chr5	128442014	128442414	0.370000	chr2	197803000	197803400	0.432500
chr20	41591801	41592001	0.525000	chr2	197804400	197804600	0.635000
chr10	78467946	78468146	0.480000	chr2	197805000	197805200	0.790000
chr5	99998515	99998715	0.490000	chr2	197805800	197806000	0.500000
chr4	103219589	103219789	0.405000	chr2	197806400	197806600	0.415000
chr9	98986135	98986535	0.370000	chr2	197807200	197807600	0.420000
chr1	63837016	63837416	0.387500	chr2	197809000	197809400	0.430000
chr5	111683274	111683474	0.340000	chr2	197810200	197810400	0.345000
chr1	58430337	58430537	0.430000	chr2	197813200	197813400	0.495000
chr15	18121985	18122785	0.388750	chr2	197821600	197822400	0.416250
chr1	157881000	157881200	0.340000	chr2	197838200	197838400	0.365000
chr10	85687891	85688091	0.395000	chr2	197847800	197848000	0.400000
chr5	54046435	54046635	0.370000	chr2	197851600	197851800	0.500000
chr19	48274767	48274967	0.515000	chr2	197852200	197852400	0.535000
chr5	56356680	56356880	0.395000	chr2	197857800	197858000	0.425000
chr15	91029817	91030017	0.375000	chr2	19786600	19786800	0.480000
chr1	96645650	96645850	0.415000	chr2	197869600	197869800	0.390000
chr1	65691029	65691629	0.420000	chr2	197873200	197873800	0.481667
chr16	36820011	36820211	0.405000	chr2	197888400	197888600	0.410000
chr3	57349055	57349455	0.372500	chr2	197889000	197889400	0.377500
chr7	16249972	16250172	0.355000	chr2	197892000	197892200	0.375000
chr11	90421344	90421744	0.240000	chr2	197893800	197894200	0.470000
chr1	214758158	214758358	0.295000	chr2	197895000	197895200	0.320000
chr1	152126668	152126868	0.405000	chr2	197909400	197909600	0.530000
chr4	146758623	146758823	0.335000	chr2	197916000	197916200	0.340000
chr8	54065647	54065847	0.400000	chr2	197919600	197919800	0.415000
chr17	46706764	46706964	0.425000	chr2	197922200	197922400	0.450000
chrX	151370254	151370654	0.412500	chr2	197929200	197929600	0.452500
chr22	23998016	23998216	0.380000	chr2	197932000	197932200	0.410000
chr4	106373795	106373995	0.345000	chr2	197934200	197934400	0.380000
chr9	80768137	80768337	0.265000	chr2	197935000	197935200	0.390000
chr4	68179887	68180087	0.230000	chr2	197954400	197954600	0.400000
chr18	19784186	19784386	0.390000	chr2	197969400	197969600	0.435000
chr11	43851358	43851558	0.310000	chr2	197972000	197972200	0.375000
chr4	17314735	17315735	0.408000	chr2	197996600	197997600	0.456000
chr12	72462026	72462226	0.430000	chr2	198005400	198005600	0.440000
chr15	33770525	33770725	0.505000	chr21	9801000	9801200	0.515000
chr10	76323300	76323700	0.387500	chr2	198042200	198042600	0.400000
chrX	63992291	63992491	0.405000	chr2	198054400	198054600	0.485000
chrX	65965476	65965676	0.405000	chr2	198100400	198100600	0.435000
chr20	21850212	21850612	0.387500	chr2	198106600	198107000	0.440000
chr11	45036634	45037034	0.557500	chr21	9811400	9811800	0.615000
chr4	21141952	21142152	0.555000	chr21	9812400	9812600	0.620000
chrX	115165816	115166016	0.350000	chr2	198127800	198128000	0.370000
chr19	8020005	8020205	0.540000	chr21	9813200	9813400	0.580000
chr15	89459454	89459854	0.580000	chr21	9814200	9814600	0.620000
chr4	87964259	87964459	0.420000	chr2	198144800	198145000	0.500000
chr10	95453296	95453496	0.455000	chr21	9815000	9815200	0.575000
chr7	150172608	150173408	0.505000	chr21	9815600	9816400	0.601250
chr4	120882312	120882512	0.475000	chr21	9816800	9817000	0.615000
chr18	70763474	70763674	0.530000	chr21	9817600	9817800	0.560000
chr16	4931287	4931887	0.575000	chr21	9818600	9819200	0.578333
chr17	77275047	77275247	0.495000	chr21	9819600	9819800	0.615000
chr12	8181260	8181660	0.487500	chr21	9820800	9821200	0.622500
chr3	26418123	26418323	0.475000	chr21	9821600	9821800	0.580000
chr6	44295519	44295719	0.460000	chr21	9822800	9823000	0.595000
chr11	10408256	10408456	0.505000	chr21	9823600	9823800	0.635000
chr17	48202297	48202497	0.470000	chr21	9824400	9824600	0.580000
chr6	24002594	24002794	0.315000	chr2	198293400	198293600	0.380000
chr5	20078780	20078980	0.460000	chr2	198296800	198297000	0.475000
chr10	96022358	96022558	0.395000	chr2	198309800	198310000	0.400000
chr11	96917261	96917461	0.305000	chr2	198314600	198314800	0.395000
chr4	146564871	146565071	0.415000	chr2	198322400	198322600	0.455000
chr2	163352443	163352643	0.320000	chr2	198326600	198326800	0.330000
chr17	31865516	31865716	0.385000	chr2	198328800	198329000	0.350000
chr1	149033788	149034388	0.531667	chr21	9836600	9837200	0.621667
chr20	22377968	22378168	0.440000	chr2	198372000	198372200	0.490000
chr4	148499981	148500181	0.410000	chr21	9838200	9838400	0.635000
chr15	60813061	60813661	0.490000	chr21	9839000	9839600	0.630000
chr7	103399175	103399375	0.475000	chr2	19863400	19863600	0.660000
chr16	54170054	54170254	0.515000	chr2	19865200	19865400	0.560000
chr9	81574412	81574812	0.405000	chr2	19868800	19869200	0.657500
chrY	19560601	19560801	0.370000	chr2	198762600	198762800	0.435000
chr6	148124398	148124598	0.390000	chr2	198767400	198767600	0.400000
chr8	134229309	134229509	0.400000	chr2	19887600	19887800	0.485000
chr3	95015765	95016165	0.400000	chr2	198877400	198877800	0.422500
chr11	121305611	121305811	0.430000	chr2	198902000	198902200	0.460000
chr5	109120278	109120478	0.360000	chr2	19890200	19890400	0.420000
chr2	212590323	212590523	0.370000	chr2	198913800	198914000	0.395000
chr8	101896144	101896344	0.415000	chr2	19892000	19892200	0.470000
chr1	148340691	148341491	0.338750	chr2	19894400	19895200	0.325000
chr4	174374008	174374208	0.380000	chr2	19895600	19895800	0.415000
chr7	29782298	29782498	0.400000	chr2	19897000	19897200	0.315000
chr12	101219583	101219783	0.355000	chr2	19897800	19898000	0.365000
chr6	72733210	72734010	0.408750	chr2	19898400	19899200	0.448750
chr2	46637797	46639997	0.454091	chr2	19900000	19902200	0.489091
chr21	32439780	32439980	0.330000	chr2	199020000	199020200	0.395000
chr3	138795783	138795983	0.400000	chr2	19903200	19903400	0.455000
chr3	66456503	66457103	0.538333	chr2	1990400	1991000	0.553333
chr5	46163442	46163642	0.345000	chr2	199131800	199132000	0.365000
chr11	2789373	2789573	0.515000	chr2	19916600	19916800	0.575000
chr8	80266878	80267078	0.500000	chr2	199224000	199224200	0.525000
chr6	108590820	108591220	0.467500	chr2	199229200	199229600	0.527500
chr2	113408385	113408585	0.340000	chr2	199315400	199315600	0.465000
chr1	88536061	88536261	0.370000	chr2	199335600	199335800	0.375000
chr2	56991852	56992252	0.307500	chr2	19937000	19937400	0.330000
chrX	5950743	5950943	0.455000	chr2	199393200	199393400	0.535000
chr11	18928110	18928310	0.345000	chr2	199395400	199395600	0.350000
chr5	68921306	68921506	0.450000	chr2	199405400	199405600	0.500000
chr8	31977394	31977594	0.360000	chr2	19943200	19943400	0.365000
chr16	76854563	76854763	0.425000	chr2	199439200	199439400	0.550000
chr3	106376746	106376946	0.505000	chr2	199447000	199447200	0.520000
chr6	164153571	164153771	0.410000	chr2	199451000	199451200	0.435000
chr3	179352024	179352424	0.337500	chr2	199451600	199452000	0.347500
chr15	12633622	12634222	0.000000	chr2	199452600	199453200	0.350000
chr1	222647137	222647337	0.285000	chr2	199454200	199454400	0.340000
chr10	101833272	101834272	0.552000	chr2	199455600	199456600	0.626000
chr7	138767805	138768805	0.520000	chr2	199457000	199458000	0.640000
chr3	13509938	13510138	0.660000	chr2	199458400	199458600	0.760000
chr14	102104450	102104650	0.430000	chr2	199459000	199459200	0.730000
chr16	11324445	11324645	0.550000	chr2	199459600	199459800	0.605000
chr8	105080793	105081393	0.348333	chr2	199460200	199460800	0.391667
chr17	52919314	52919514	0.525000	chr2	199462800	199463000	0.690000
chrX	100791524	100792524	0.486000	chr2	199463400	199464400	0.648000
chr10	70649540	70650140	0.518333	chr2	199469200	199469800	0.575000
chr9	101090029	101090229	0.420000	chr2	199471600	199471800	0.680000
chr12	12283718	12283918	0.505000	chr2	199485000	199485200	0.525000
chr7	141116152	141116352	0.505000	chr2	199486000	199486200	0.535000
chr6	98086522	98086722	0.430000	chr2	199489000	199489200	0.440000
chr3	196628759	196628959	0.385000	chr21	9950400	9950600	0.445000
chr1	172052509	172052709	0.405000	chr2	19956000	19956200	0.445000
chr2	106001982	106002182	0.475000	chr2	199589400	199589600	0.480000
chr18	67242679	67242879	0.400000	chr2	199598600	199598800	0.440000
chr7	138595814	138596014	0.430000	chr2	1996000	1996200	0.505000
chr5	177879607	177879807	0.425000	chr2	199602400	199602600	0.490000
chr14	67650378	67650578	0.405000	chr2	199603200	199603400	0.430000
chr12	69910557	69910757	0.385000	chr2	199606000	199606200	0.380000
chr16	87272489	87272689	0.460000	chr2	199659400	199659600	0.635000
chrX	47787140	47787340	0.430000	chr2	199668400	199668600	0.450000
chr7	110948370	110948570	0.345000	chr2	199685800	199686000	0.355000
chr16	49878250	49878450	0.405000	chr2	199692600	199692800	0.465000
chr17	27708772	27708972	0.285000	chr2	19970400	19970600	0.355000
chrX	126974155	126974555	0.407500	chr2	199704600	199705000	0.440000
chr6	112593992	112594192	0.380000	chr2	19971800	19972000	0.390000
chr6	46319743	46319943	0.360000	chr2	199738800	199739000	0.375000
chr12	81659877	81660077	0.460000	chr2	199739800	199740000	0.495000
chr5	162275129	162275929	0.421250	chr2	199772200	199773000	0.428750
chr12	23297031	23297231	0.405000	chr2	199799000	199799200	0.455000
chr8	125967640	125967840	0.380000	chr2	199818200	199818400	0.305000
chr5	180635661	180636261	0.545000	chr2	199850800	199851400	0.706667
chr1	234707291	234708091	0.465000	chr2	19989600	19990400	0.633750
chr22	50796326	50796526	0.425000	chr2	199902600	199902800	0.435000
chr16	9426858	9427058	0.265000	chr2	199907400	199907600	0.345000
chr5	139877539	139878139	0.561667	chr2	199910800	199911400	0.566667
chr2	191001136	191001336	0.460000	chr2	199923000	199923200	0.470000
chr2	2401084	2401284	0.445000	chr2	199932600	199932800	0.485000
chr1	42640036	42640436	0.375000	chr2	199937400	199937800	0.415000
chr12	54753758	54753958	0.315000	chr2	199940600	199940800	0.295000
chr14	88901966	88902166	0.535000	chr2	199955400	199955600	0.645000
chr2	115520899	115521099	0.385000	chr2	199973800	199974000	0.405000
chr6	67769276	67769476	0.425000	chr2	199980200	199980400	0.455000
chr1	18002756	18002956	0.520000	chr2	199985800	199986000	0.525000
chr10	82791420	82792220	0.383750	chr2	199987600	199988400	0.400000
chrX	3040751	3041151	0.467500	chr2	20012400	20012800	0.787500
chr1	150441793	150442393	0.383333	chr2	200125200	200125800	0.465000
chr15	49077627	49077827	0.425000	chr2	200171800	200172000	0.485000
chrX	100674224	100674424	0.410000	chr2	200174400	200174600	0.460000
chr15	22596752	22596952	0.315000	chr2	200199000	200199200	0.340000
chr11	124319885	124320285	0.407500	chr2	200239200	200239600	0.460000
chr2	16263358	16263558	0.450000	chr2	200306600	200306800	0.775000
chr20	63092673	63093273	0.613333	chr2	200307200	200307800	0.743333
chr6	122284769	122284969	0.430000	chr2	200338800	200339000	0.445000
chr2	115234454	115234654	0.405000	chr2	20036400	20036600	0.435000
chr11	52110086	52110286	0.375000	chr2	200374200	200374400	0.420000
chrX	138177659	138177859	0.400000	chr2	200376600	200376800	0.465000
chr1	5785321	5785721	0.477500	chr2	200378000	200378400	0.487500
chr10	48788408	48788608	0.400000	chr2	200380200	200380400	0.435000
chrX	75358561	75358761	0.285000	chr2	200381000	200381200	0.430000
chr7	112427437	112427637	0.285000	chr2	200383800	200384000	0.325000
chr3	190350690	190350890	0.400000	chr2	200404000	200404200	0.415000
chrX	4712503	4713103	0.370000	chr2	200405600	200406200	0.405000
chr8	40354707	40354907	0.355000	chr2	200406600	200406800	0.405000
chr6	57893635	57893835	0.380000	chr2	200450400	200450600	0.430000
chr1	101599379	101599579	0.460000	chr2	200451600	200451800	0.500000
chr14	98194339	98194539	0.420000	chr2	200456200	200456400	0.470000
chr13	56295989	56296189	0.255000	chr2	20045800	20046000	0.380000
chr6	31081116	31082316	0.415000	chr2	200466800	200468000	0.422500
chr18	24232563	24232763	0.330000	chr2	200468400	200468600	0.520000
chr5	165498450	165498650	0.500000	chr2	200471400	200471600	0.525000
chr18	52547851	52548051	0.415000	chr2	200481600	200481800	0.535000
chr6	63187818	63188018	0.380000	chr2	200482200	200482400	0.390000
chr9	116868723	116868923	0.530000	chr2	200483800	200484000	0.580000
chr5	29223375	29223575	0.240000	chr2	200486600	200486800	0.370000
chr17	39142064	39142264	0.490000	chr2	200496800	200497000	0.505000
chr1	108992562	108993162	0.385000	chr2	20049800	20050400	0.395000
chr21	6554916	6555116	0.550000	chr2	200509400	200509600	0.575000
chr12	14548731	14548931	0.450000	chr2	200510000	200510200	0.780000
chr2	31469225	31469625	0.390000	chr2	200515200	200515600	0.402500
chr8	55072458	55073058	0.453333	chr2	20051600	20052200	0.598333
chr8	77042489	77042689	0.530000	chr2	200526000	200526200	0.665000
chr6	9623757	9623957	0.335000	chr2	20053000	20053200	0.390000
chr7	92799974	92800174	0.410000	chr2	200533800	200534000	0.460000
chr11	78742164	78742364	0.455000	chr2	200586000	200586200	0.735000
chr3	107267462	107267662	0.420000	chr2	200615400	200615600	0.490000
chr7	68315383	68315583	0.370000	chr2	200617800	200618000	0.480000
chr12	39389332	39389532	0.395000	chr2	200635200	200635400	0.410000
chr1	59712342	59712542	0.545000	chr2	20066400	20066600	0.555000
chr4	35211330	35211530	0.410000	chr2	200668600	200668800	0.430000
chr22	311455	311655	0.000000	chr2	200669400	200669600	0.395000
chr13	17116348	17116548	0.415000	chr2	200682800	200683000	0.445000
chr5	59045375	59045575	0.450000	chr2	200695200	200695400	0.540000
chr5	155179174	155179374	0.350000	chr2	200703200	200703400	0.380000
chr2	84677229	84677629	0.485000	chr2	200713000	200713400	0.490000
chr10	122593205	122593405	0.530000	chr2	20071600	20071800	0.575000
chr19	51572590	51572790	0.415000	chr2	200735800	200736000	0.485000
chr5	27443651	27444051	0.425000	chr2	20074000	20074400	0.455000
chr18	42519967	42520367	0.332500	chr2	20077400	20077800	0.425000
chr2	43331320	43331520	0.440000	chr2	200795200	200795400	0.540000
chr7	64287204	64287404	0.535000	chr2	200797600	200797800	0.545000
chr4	135261918	135262318	0.377500	chr2	200801400	200801800	0.447500
chr8	134709293	134709493	0.545000	chr2	20081000	20081200	0.590000
chr11	50556492	50556692	0.405000	chr2	200810200	200810400	0.490000
chr4	86135149	86135749	0.525000	chr2	200811400	200812000	0.655000
chr1	26048514	26048714	0.420000	chr2	200812400	200812600	0.735000
chr7	74763915	74764115	0.440000	chr2	200846000	200846200	0.455000
chr10	83211507	83211707	0.435000	chr2	200850600	200850800	0.450000
chr19	57060469	57060669	0.370000	chr2	200851400	200851600	0.430000
chr10	121284458	121284658	0.430000	chr2	20086000	20086200	0.490000
```
