## Supplementary material for "Interspecies regulatory landscapes and elements revealed by novel joint systematic integration of human and mouse blood cell epigenomes": Scripts for IDEAS modeling of epigenetic states jointly in human and mouse: S3V2_IDEAS_hg38_ccre2.cCRE.M.notall0.N.bed_matched.10.bed (part 8 of 14)

```
chr4	166975695	166975895	0.350000	chr2	200862600	200862800	0.435000
chr9	126424320	126424520	0.520000	chr2	200863400	200863600	0.575000
chrX	48821990	48822590	0.461667	chr2	200864200	200864800	0.680000
chr2	8168441	8168641	0.380000	chr2	200867200	200867400	0.450000
chr7	1786045	1786445	0.450000	chr2	200868600	200869000	0.455000
chr5	69687972	69688372	0.320000	chr2	200877600	200878000	0.377500
chr12	42122027	42122627	0.421667	chr2	200888000	200888600	0.440000
chr15	82569268	82569868	0.453333	chr2	200889200	200889800	0.540000
chr17	40961164	40961964	0.368750	chr2	20089200	20090000	0.387500
chr7	122314743	122314943	0.390000	chr2	200901600	200901800	0.460000
chr11	24431962	24432162	0.450000	chr2	200905800	200906000	0.500000
chrX	144380755	144381155	0.490000	chr2	20091200	20091600	0.505000
chr17	58984308	58984708	0.350000	chr2	200922000	200922400	0.380000
chr10	76164751	76164951	0.305000	chr2	200931400	200931600	0.370000
chr14	69820429	69820829	0.382500	chr2	200932200	200932600	0.462500
chrY	14014891	14015491	0.400000	chr2	20093800	20094400	0.571667
chr6	102281596	102281796	0.230000	chr2	200939400	200939600	0.380000
chr5	121965251	121965651	0.392500	chr2	200944600	200945000	0.470000
chr14	84566872	84567072	0.470000	chr2	200953800	200954000	0.480000
chr7	102889622	102889822	0.380000	chr2	200962200	200962400	0.395000
chr5	6573422	6574022	0.548333	chr2	200963200	200963800	0.671667
chr7	26051736	26051936	0.355000	chr2	200964600	200964800	0.375000
chr5	103310401	103310601	0.440000	chr2	200967000	200967200	0.450000
chr6	8784800	8785000	0.365000	chr2	200968800	200969000	0.395000
chr5	44882700	44882900	0.300000	chr2	20098200	20098400	0.445000
chr10	90723821	90724021	0.445000	chr2	201001000	201001200	0.505000
chrX	99139206	99139406	0.380000	chr2	201022000	201022200	0.405000
chr3	116170001	116170201	0.275000	chr2	20103600	20103800	0.370000
chr10	76485571	76485771	0.300000	chr2	201040200	201040400	0.320000
chr6	146229121	146229321	0.475000	chr2	201043200	201043400	0.490000
chrX	147753207	147753607	0.410000	chr2	201057000	201057400	0.420000
chr5	169557496	169557696	0.395000	chr2	201059000	201059200	0.485000
chr10	62966421	62966621	0.370000	chr2	201060200	201060400	0.385000
chr19	52089800	52090000	0.495000	chr2	20106800	20107000	0.755000
chr13	63335633	63335833	0.370000	chr2	201069400	201069600	0.410000
chr17	10264990	10265190	0.445000	chr2	201071600	201071800	0.625000
chr6	146729432	146729632	0.475000	chr2	20108000	20108200	0.490000
chr1	96772718	96773118	0.457500	chr2	201080600	201081000	0.495000
chr12	33913997	33914197	0.410000	chr2	201085000	201085200	0.420000
chr10	93520421	93520621	0.255000	chr2	201093600	201093800	0.310000
chr11	72815332	72816132	0.560000	chr2	201116000	201116800	0.625000
chr5	150007011	150007211	0.380000	chr2	201117400	201117600	0.405000
chr12	108801515	108804515	0.434667	chr2	201118400	201121400	0.438333
chr12	9145771	9145971	0.365000	chr2	201122400	201122600	0.475000
chr7	103130122	103130722	0.416667	chr2	201123800	201124400	0.456667
chr2	158137969	158138169	0.445000	chr2	201124800	201125000	0.485000
chr7	74323930	74324330	0.477500	chr2	201125600	201126000	0.527500
chr11	50579709	50580709	0.367000	chr2	201126800	201127800	0.440000
chr22	29234755	29235555	0.397500	chr2	201129200	201130000	0.427500
chrX	14652193	14652393	0.410000	chr2	201130800	201131000	0.445000
chr8	33577526	33577726	0.365000	chr2	201132600	201132800	0.375000
chr10	116548591	116548991	0.432500	chr2	201139200	201139600	0.520000
chr7	88387856	88388056	0.340000	chr2	201149200	201149400	0.410000
chr4	109792449	109792649	0.410000	chr2	201150600	201150800	0.445000
chr13	107842426	107843026	0.356667	chr2	201151400	201152000	0.361667
chr12	116653849	116654049	0.370000	chr2	201153600	201153800	0.400000
chrX	52613354	52613554	0.445000	chr2	201158200	201158400	0.505000
chr3	172334248	172334648	0.435000	chr2	20116000	20116400	0.577500
chr4	152046413	152046613	0.445000	chr2	201177400	201177600	0.480000
chrX	145991039	145991439	0.427500	chr2	201180000	201180400	0.445000
chr7	26678800	26679600	0.405000	chr2	201182800	201183600	0.413750
chr11	38165120	38165320	0.325000	chr2	201185200	201185400	0.445000
chr16	11931853	11932053	0.475000	chr2	201186000	201186200	0.520000
chr1	168792697	168793297	0.408333	chr2	201191400	201192000	0.421667
chr10	119830543	119830743	0.380000	chr2	201192800	201193000	0.395000
chr2	92724891	92725091	0.365000	chr2	201194200	201194400	0.370000
chr3	54888727	54888927	0.425000	chr2	201196200	201196400	0.430000
chr13	69047688	69047888	0.385000	chr2	201201400	201201600	0.470000
chr4	185163348	185163748	0.430000	chr2	201208800	201209200	0.460000
chr5	178329149	178329349	0.460000	chr2	201212200	201212400	0.535000
chr13	62944150	62944750	0.403333	chr2	201220000	201220600	0.433333
chr13	88878857	88879057	0.320000	chr2	201227400	201227600	0.385000
chr4	123692908	123693108	0.375000	chr2	201228800	201229000	0.460000
chr6	40901579	40901779	0.465000	chr2	201232200	201232400	0.575000
chr21	19249990	19250790	0.371250	chr2	201233400	201234200	0.521250
chrX	93590425	93591025	0.358333	chr2	201236000	201236600	0.378333
chr2	97528291	97528491	0.385000	chr2	201237800	201238000	0.450000
chr12	23228786	23229186	0.407500	chr2	201238800	201239200	0.477500
chr5	55185627	55186027	0.415000	chr2	201239600	201240000	0.470000
chr4	36994432	36994632	0.300000	chr2	201242600	201242800	0.325000
chr2	56830370	56830570	0.365000	chr2	201246400	201246600	0.385000
chr3	190535798	190535998	0.390000	chr2	201248600	201248800	0.395000
chr6	146721980	146722180	0.375000	chr2	201252600	201252800	0.385000
chr20	23787632	23787832	0.375000	chr2	201253200	201253400	0.385000
chr11	35520259	35520659	0.427500	chr2	201254400	201254800	0.507500
chr10	89593038	89593238	0.465000	chr2	201255400	201255600	0.520000
chr1	36308247	36309647	0.481429	chr2	201257600	201259000	0.488571
chr6	33491862	33492062	0.440000	chr2	201259400	201259600	0.485000
chrX	104169548	104169748	0.450000	chr2	201260400	201260600	0.505000
chr5	15930531	15931131	0.440000	chr2	201261600	201262200	0.441667
chr18	65801049	65801249	0.385000	chr2	201262800	201263000	0.410000
chr15	71386033	71386233	0.400000	chr2	201263800	201264000	0.375000
chr1	16401608	16402008	0.460000	chr2	201267400	201267800	0.465000
chr1	198734065	198734265	0.340000	chr2	201270200	201270400	0.360000
chr14	54366314	54366514	0.465000	chr2	201282000	201282200	0.490000
chr1	27760529	27760729	0.460000	chr2	201320400	201320600	0.530000
chr11	61373141	61373541	0.350000	chr2	201345000	201345400	0.507500
chr7	104118412	104118612	0.470000	chr2	20135600	20135800	0.555000
chr16	76676139	76676339	0.435000	chr2	201358800	201359000	0.470000
chr2	50438195	50438395	0.405000	chr2	201364000	201364200	0.450000
chr1	23027311	23027711	0.452500	chr2	201383200	201383600	0.460000
chr22	21830478	21830678	0.350000	chr2	201403400	201403600	0.365000
chr10	118255910	118256110	0.395000	chr2	201404000	201404200	0.360000
chr4	41026133	41026333	0.400000	chr2	201404800	201405000	0.455000
chr1	143480260	143480460	0.245000	chr2	201406400	201406600	0.315000
chr5	161259066	161259266	0.345000	chr2	201407400	201407600	0.460000
chr2	118661106	118661306	0.350000	chr2	201408000	201408200	0.390000
chr9	27487627	27487827	0.415000	chr2	201410600	201410800	0.440000
chr16	78891803	78892003	0.360000	chr2	201414200	201414400	0.370000
chr12	37802232	37802432	0.350000	chr2	201424400	201424600	0.395000
chr20	23944275	23944475	0.370000	chr2	201432200	201432400	0.390000
chr5	144034536	144035336	0.411250	chr2	201433200	201434000	0.435000
chr8	128542981	128543181	0.325000	chr2	201440200	201440400	0.410000
chr1	9981656	9981856	0.395000	chr2	201447200	201447400	0.400000
chr2	105370609	105370809	0.440000	chr2	201448800	201449000	0.480000
chr3	22280062	22281462	0.364286	chr2	201451000	201452400	0.685000
chr8	54836450	54836650	0.445000	chr2	20145800	20146000	0.605000
chr1	108406476	108406676	0.315000	chr2	201472000	201472200	0.390000
chr8	80921294	80921494	0.410000	chr2	201516400	201516600	0.510000
chr5	6929565	6929765	0.345000	chr2	201521600	201521800	0.370000
chr5	82024509	82024909	0.370000	chr2	201532800	201533200	0.400000
chr3	11475663	11476063	0.432500	chr2	201562600	201563000	0.472500
chr5	18165957	18166157	0.375000	chr2	201580600	201580800	0.380000
chr22	42092779	42092979	0.515000	chr2	201642600	201642800	0.725000
chr11	70459374	70459774	0.487500	chr2	201643200	201643600	0.722500
chr1	175817051	175817251	0.415000	chr2	20164400	20164600	0.560000
chr8	72034956	72035156	0.410000	chr2	201652600	201652800	0.460000
chr13	32786944	32787144	0.510000	chr2	201656200	201656400	0.610000
chr3	55817862	55818062	0.480000	chr2	201661400	201661600	0.500000
chr8	74315556	74315956	0.485000	chr2	20166600	20167000	0.492500
chr11	74970472	74970672	0.375000	chr2	201668600	201668800	0.490000
chr20	17808514	17808714	0.520000	chr2	201680800	201681000	0.570000
chr4	110850914	110851114	0.450000	chr2	201697400	201697600	0.515000
chr13	104675111	104675511	0.402500	chr2	201709800	201710200	0.420000
chr12	106354863	106355263	0.415000	chr2	201746600	201747000	0.420000
chr13	24981644	24981844	0.440000	chr2	201761200	201761400	0.500000
chr14	6840439	6840639	0.000000	chr2	201766000	201766200	0.345000
chr21	9901546	9901746	0.300000	chr2	201769800	201770000	0.400000
chr14	37736003	37736203	0.425000	chr2	201775600	201775800	0.480000
chr19	6634370	6634970	0.408333	chr2	201780800	201781400	0.578333
chr7	84290494	84290694	0.425000	chr2	201784600	201784800	0.445000
chr3	31622169	31622369	0.395000	chr2	201785200	201785400	0.435000
chr1	86084358	86084558	0.400000	chr2	201786800	201787000	0.415000
chr14	59467898	59468098	0.415000	chr2	201787600	201787800	0.435000
chr13	40017928	40018128	0.460000	chr2	201790400	201790600	0.490000
chr21	12770142	12770342	0.380000	chr2	201796000	201796200	0.475000
chr4	141637864	141638064	0.430000	chr2	201799000	201799200	0.445000
chr17	28867825	28868025	0.520000	chr2	20180200	20180400	0.670000
chr4	17281588	17281788	0.400000	chr2	201806400	201806600	0.455000
chrX	109630234	109630434	0.385000	chr2	201825800	201826000	0.425000
chr10	119319681	119319881	0.565000	chr2	20182600	20182800	0.605000
chr7	21903279	21903479	0.465000	chr2	201835200	201835400	0.510000
chr10	18565659	18565859	0.420000	chr2	20185800	20186000	0.605000
chr5	15622914	15623114	0.435000	chr2	201859000	201859200	0.515000
chr2	108360454	108360654	0.325000	chr2	201860600	201860800	0.470000
chr10	118627798	118627998	0.490000	chr2	20186600	20186800	0.540000
chr14	63965369	63965769	0.445000	chr2	201880800	201881200	0.520000
chr2	216366305	216366505	0.500000	chr2	201882800	201883000	0.535000
chr2	45035268	45035468	0.420000	chr2	201891800	201892000	0.520000
chr11	119962696	119962896	0.390000	chr2	201900600	201900800	0.430000
chr6	71801663	71802063	0.357500	chr2	201901800	201902200	0.455000
chr12	12686552	12686752	0.425000	chr2	201907200	201907400	0.525000
chr3	195579742	195579942	0.485000	chr2	20191400	20191600	0.610000
chr10	111121314	111121514	0.450000	chr2	201915600	201915800	0.460000
chr19	25574840	25575040	0.405000	chr2	201964800	201965000	0.480000
chr3	112469046	112469246	0.365000	chr2	201965600	201965800	0.460000
chr1	173317006	173317206	0.410000	chr2	201985200	201985400	0.580000
chr18	13308221	13308421	0.360000	chr2	202015600	202015800	0.500000
chr6	117085164	117085364	0.445000	chr2	202018000	202018200	0.450000
chr5	141626859	141628059	0.453333	chr2	202032800	202034000	0.671667
chr19	25341756	25343156	0.394286	chr2	202034400	202035800	0.690000
chr3	191143934	191144134	0.415000	chr2	202039000	202039200	0.520000
chr7	41938361	41938561	0.460000	chr2	202043600	202043800	0.465000
chrX	15428163	15428363	0.420000	chr2	202050000	202050200	0.445000
chr7	151897717	151898317	0.418333	chr2	202065800	202066400	0.428333
chr4	104354939	104355339	0.450000	chr2	202069600	202070000	0.467500
chr6	109048294	109048494	0.430000	chr2	20208200	20208400	0.495000
chr18	26681475	26681675	0.395000	chr2	202100200	202100400	0.435000
chr3	95499228	95499428	0.400000	chr2	202104400	202104600	0.535000
chr6	19698510	19698710	0.435000	chr2	202121800	202122000	0.490000
chr2	224302368	224302568	0.480000	chr2	20212600	20212800	0.605000
chr10	66060627	66060827	0.405000	chr2	202161600	202161800	0.475000
chrX	100986515	100986715	0.365000	chr2	202178400	202178600	0.400000
chr15	86691957	86692157	0.475000	chr2	202196800	202197000	0.510000
chr9	68069174	68069374	0.000000	chr2	202205000	202205200	0.340000
chr9	130648133	130648333	0.400000	chr2	202222000	202222200	0.480000
chr4	136563108	136563308	0.315000	chr2	202225800	202226000	0.360000
chr13	35711228	35711428	0.475000	chr2	202237200	202237400	0.555000
chr1	234248695	234249295	0.498333	chr2	202238000	202238600	0.676667
chr2	58798876	58799476	0.426667	chr2	20223800	20224400	0.725000
chr22	32210254	32210454	0.515000	chr2	20224800	20225000	0.785000
chr18	64629388	64629588	0.535000	chr2	20225400	20225600	0.715000
chr6	20149890	20150090	0.385000	chr2	202264800	202265000	0.510000
chr2	137066366	137066566	0.445000	chr2	202265600	202265800	0.585000
chr5	74439865	74440065	0.390000	chr2	202266600	202266800	0.415000
chr1	137708301	137708901	0.000000	chr2	202267200	202267800	0.370000
chr19	21124520	21124720	0.270000	chr2	202269800	202270000	0.360000
chr14	60952498	60953098	0.400000	chr2	202270600	202271200	0.493333
chr1	10989593	10989793	0.455000	chr2	202271800	202272000	0.460000
chr3	188707400	188707600	0.460000	chr2	202276200	202276400	0.495000
chr2	218122700	218122900	0.330000	chr2	202279000	202279200	0.360000
chrX	38734229	38734429	0.390000	chr2	20228000	20228200	0.500000
chrX	118013149	118013349	0.370000	chr2	202337800	202338000	0.430000
chr10	36912896	36913096	0.395000	chr2	202339600	202339800	0.470000
chr10	37898720	37898920	0.425000	chr2	202373600	202373800	0.445000
chr17	10362221	10362621	0.462500	chr2	202375200	202375600	0.545000
chrX	70087539	70087739	0.510000	chr2	202376200	202376400	0.715000
chr3	120108780	120109380	0.420000	chr2	202377200	202377800	0.618333
chrY	13896587	13896787	0.400000	chr2	202379400	202379600	0.405000
chr10	74111315	74111515	0.415000	chr2	202381400	202381600	0.485000
chr6	164277397	164277597	0.415000	chr2	202384800	202385000	0.475000
chr8	82700054	82700254	0.255000	chr2	202387800	202388000	0.320000
chr21	27682643	27682843	0.345000	chr2	202418200	202418400	0.350000
chr7	48224769	48225369	0.443333	chr2	20242400	20243000	0.605000
chr1	218427589	218427789	0.395000	chr2	202426800	202427000	0.405000
chr5	168656839	168657239	0.430000	chr2	202439800	202440200	0.462500
chr3	143817576	143817976	0.297500	chr2	202442800	202443200	0.405000
chr7	103531529	103531729	0.455000	chr2	202485800	202486000	0.480000
chr4	48671039	48671239	0.365000	chr2	202530200	202530400	0.385000
chr4	167983899	167984099	0.405000	chr2	202534400	202534600	0.510000
chr1	124788439	124788639	0.420000	chr2	202541200	202541400	0.455000
chr10	102507521	102508121	0.426667	chr2	202555400	202556000	0.456667
chr10	30568127	30568327	0.335000	chr2	202574000	202574200	0.375000
chr4	93803582	93803782	0.470000	chr2	202575400	202575600	0.535000
chr9	117740648	117740848	0.410000	chr2	202578200	202578400	0.470000
chr6	147930901	147931101	0.480000	chr2	202588800	202589000	0.565000
chr12	8960810	8961010	0.395000	chr2	202608600	202608800	0.440000
chr4	58973414	58973614	0.355000	chr2	202609400	202609600	0.390000
chr6	28417092	28417492	0.370000	chr2	202632800	202633200	0.467500
chr2	128637715	128638515	0.526250	chr2	202634600	202635400	0.696250
chr11	2561861	2562061	0.675000	chr2	202635800	202636000	0.805000
chr2	191885101	191885301	0.430000	chr2	202638200	202638400	0.480000
chr19	37501578	37501778	0.410000	chr2	202643000	202643200	0.415000
chr8	100255271	100255471	0.345000	chr2	202655600	202655800	0.450000
chr13	97846675	97847075	0.335000	chr2	202665400	202665800	0.447500
chr1	79587375	79587575	0.345000	chr2	202666400	202666600	0.410000
chr2	42678139	42678339	0.350000	chr2	202670000	202670200	0.360000
chr7	111128111	111128311	0.235000	chr2	202680000	202680200	0.285000
chr19	30487160	30487360	0.345000	chr2	202698000	202698200	0.475000
chr1	102689339	102689739	0.452500	chr2	202714600	202715000	0.465000
chrX	25580453	25580653	0.295000	chr2	202750800	202751000	0.350000
chr5	43201337	43201537	0.420000	chr2	202752200	202752400	0.455000
chr10	85781706	85781906	0.350000	chr2	202762600	202762800	0.425000
chr1	31346284	31346484	0.365000	chr2	202773400	202773600	0.370000
chr3	66328491	66328691	0.335000	chr2	202780800	202781000	0.390000
chr2	85223306	85223506	0.510000	chr2	202807600	202807800	0.525000
chr3	152848502	152848902	0.380000	chr2	202818400	202818800	0.470000
chr8	110556862	110557062	0.350000	chr2	202821800	202822000	0.415000
chr13	77926408	77926608	0.430000	chr2	202831600	202831800	0.445000
chr6	105984278	105984478	0.505000	chr2	202849000	202849200	0.580000
chr12	75587257	75587457	0.415000	chr2	20287000	20287200	0.360000
chr15	31425261	31426661	0.385000	chr2	202870800	202872200	0.635000
chr4	27160216	27160416	0.360000	chr2	202884400	202884600	0.435000
chr6	2329657	2330057	0.407500	chr2	20289000	20289400	0.470000
chr1	194617634	194617834	0.480000	chr2	202911600	202911800	0.495000
chr9	32791916	32792116	0.465000	chr2	20291200	20291400	0.490000
chr14	100708434	100709034	0.646667	chr2	202912200	202912800	0.686667
chr3	71166430	71166830	0.337500	chr2	202950600	202951000	0.355000
chr13	21803171	21803371	0.290000	chr2	202965800	202966000	0.380000
chr15	72725026	72725226	0.475000	chr2	20299200	20299400	0.510000
chr3	185482797	185482997	0.370000	chr2	202997200	202997400	0.455000
chr3	196034331	196034931	0.441667	chr2	203014400	203015000	0.630000
chr4	151152131	151152731	0.441667	chr2	203015400	203016000	0.536667
chr12	72416268	72416468	0.370000	chr2	203016800	203017000	0.395000
chr13	8464130	8464530	0.000000	chr2	203018400	203018800	0.342500
chrX	99864348	99864548	0.375000	chr2	203019600	203019800	0.415000
chr14	54332607	54332807	0.465000	chr2	203043400	203043600	0.480000
chr9	63482510	63482710	0.470000	chr2	203070800	203071000	0.480000
chr3	126174360	126174560	0.350000	chr2	203086400	203086600	0.385000
chr6	166414171	166414371	0.280000	chr2	203097800	203098000	0.400000
chr20	16474445	16474645	0.400000	chr2	203106000	203106200	0.415000
chr2	13648396	13648596	0.435000	chr2	20313800	20314000	0.450000
chr12	26493589	26493789	0.340000	chr2	20315200	20315400	0.415000
chr16	63440106	63440306	0.280000	chr2	20317200	20317400	0.355000
chr1	186069088	186069288	0.355000	chr2	203186000	203186200	0.420000
chr2	180332623	180332823	0.385000	chr2	203207600	203207800	0.515000
chr14	88470893	88471093	0.375000	chr2	203225600	203225800	0.380000
chr17	17120921	17121921	0.481000	chr2	203238800	203239800	0.664000
chr13	13852703	13852903	0.000000	chr2	203258600	203258800	0.425000
chr3	129540283	129540483	0.425000	chr2	20326200	20326400	0.440000
chr13	93294996	93295196	0.475000	chr2	20330800	20331000	0.485000
chrY	54545718	54545918	0.000000	chr2	203311200	203311400	0.310000
chr10	48029914	48030914	0.415000	chr2	203328400	203329400	0.575000
chr6	15699163	15699363	0.340000	chr2	203330400	203330600	0.405000
chr6	50086819	50087019	0.345000	chr2	203346800	203347000	0.330000
chr16	53447319	53447719	0.310000	chr2	203347400	203347800	0.370000
chr5	86625382	86625582	0.325000	chr2	203361600	203361800	0.360000
chr20	51320811	51321211	0.415000	chr2	203365600	203366000	0.467500
chr7	123194324	123194724	0.372500	chr2	203366800	203367200	0.377500
chr7	81432132	81432332	0.470000	chr2	203372000	203372200	0.480000
chr8	99426432	99426632	0.435000	chr2	203394600	203394800	0.465000
chr11	8581355	8581555	0.485000	chr2	20343200	20343400	0.495000
chr5	90185346	90185546	0.385000	chr2	203446000	203446200	0.370000
chr7	75959431	75959631	0.500000	chr2	20344800	20345000	0.515000
chr6	22810491	22810691	0.345000	chr2	203454000	203454200	0.355000
chr17	12751560	12751760	0.385000	chr2	203484400	203484600	0.455000
chr1	151787145	151787545	0.480000	chr2	20348600	20349000	0.520000
chr14	73336215	73336415	0.315000	chr2	203493000	203493200	0.310000
chr7	34684105	34684305	0.295000	chr2	20349400	20349600	0.325000
chr18	63067266	63067466	0.340000	chr2	203498200	203498400	0.360000
chr12	52723945	52725345	0.543571	chr2	20350000	20351400	0.657143
chr15	21745185	21745585	0.377500	chr2	203501000	203501400	0.380000
chr20	54980695	54980895	0.395000	chr2	203502000	203502200	0.445000
chr4	134204102	134204302	0.405000	chr2	203511000	203511200	0.425000
chr3	167227066	167227666	0.351667	chr2	20353400	20354000	0.441667
chr5	160997333	160998933	0.450000	chr2	203534200	203535800	0.647500
chr6	162499852	162500052	0.315000	chr2	203559800	203560000	0.360000
chr5	124483492	124483692	0.425000	chr2	20356200	20356400	0.485000
chr4	136691032	136691232	0.400000	chr2	20357600	20357800	0.510000
chr9	98313115	98313315	0.415000	chr2	203579200	203579400	0.455000
chr1	90230308	90230508	0.380000	chr2	203591800	203592000	0.455000
chr6	42057584	42057784	0.460000	chr2	20359200	20359400	0.465000
chr4	51671382	51671582	0.385000	chr2	203598400	203598600	0.440000
chr8	125095095	125095295	0.420000	chr2	203623600	203623800	0.465000
chr8	109087837	109088037	0.400000	chr2	203637200	203637400	0.425000
chr3	11738036	11738436	0.350000	chr2	203650000	203650400	0.370000
chr6	59776763	59776963	0.395000	chr2	203650800	203651000	0.500000
chr4	6412119	6412319	0.385000	chr2	203651400	203651600	0.440000
chr9	25751319	25751519	0.385000	chr2	20365400	20365600	0.440000
chr13	27595206	27595406	0.460000	chr2	203656800	203657000	0.500000
chrX	26868505	26868705	0.380000	chr2	203659800	203660000	0.450000
chr12	43311053	43311253	0.445000	chr2	203674000	203674200	0.510000
chr12	77657779	77658179	0.382500	chr2	203682600	203683000	0.435000
chr4	26986821	26987221	0.390000	chr2	203684000	203684400	0.472500
chr19	23259563	23259763	0.440000	chr2	203689000	203689200	0.460000
chr6	88607610	88607810	0.470000	chr2	203689600	203689800	0.495000
chr9	14770646	14771046	0.450000	chr2	203705200	203705600	0.497500
chr9	118333266	118333666	0.370000	chr2	203706400	203706800	0.457500
chr1	120063418	120063618	0.385000	chr2	203711400	203711600	0.390000
chr16	26047839	26048039	0.505000	chr2	203718200	203718400	0.525000
chr2	141557815	141558215	0.415000	chr2	203720000	203720400	0.420000
chr11	55223237	55223437	0.350000	chr2	203721000	203721200	0.380000
chr9	13181737	13181937	0.435000	chr2	203732600	203732800	0.485000
chr5	83041768	83042568	0.428750	chr2	203741000	203741800	0.430000
chrX	61035076	61035276	0.390000	chr2	203764000	203764200	0.440000
chr9	94201783	94201983	0.460000	chr2	203782400	203782600	0.465000
chr3	19977628	19977828	0.380000	chr2	203787000	203787200	0.415000
chr11	101991324	101991524	0.315000	chr2	203788000	203788200	0.385000
chr15	45920729	45920929	0.495000	chr2	20379200	20379400	0.640000
chr4	114317588	114317788	0.285000	chr2	203796400	203796600	0.315000
chr18	35058330	35058530	0.310000	chr2	203797400	203797600	0.455000
chr22	48776654	48776854	0.315000	chr2	203802400	203802600	0.455000
chr4	183669510	183669710	0.465000	chr2	203804200	203804400	0.495000
chr4	21440818	21441218	0.365000	chr2	203804800	203805200	0.372500
chr14	25685380	25685580	0.380000	chr2	203811800	203812000	0.480000
chr6	20491955	20492155	0.420000	chr2	203815400	203815600	0.440000
chr8	15006189	15006389	0.380000	chr2	203859400	203859600	0.425000
chrY	5537319	5537519	0.310000	chr2	203861200	203861400	0.340000
chr4	17606828	17607028	0.375000	chr2	203867600	203867800	0.405000
chr2	160559704	160559904	0.515000	chr2	20386800	20387000	0.570000
chr7	75809125	75809325	0.420000	chr2	203869200	203869400	0.440000
chr13	54694211	54694611	0.462500	chr2	203869800	203870200	0.487500
chr16	75155380	75155580	0.365000	chr2	203871000	203871200	0.400000
chr21	46493320	46493520	0.330000	chr2	203871600	203871800	0.400000
chr4	19770819	19771019	0.430000	chr2	203874400	203874600	0.435000
chr3	190328330	190328530	0.325000	chr2	203880600	203880800	0.490000
chr6	70152067	70152267	0.430000	chr2	203881200	203881400	0.460000
chr8	108958341	108958741	0.350000	chr2	203886600	203887000	0.402500
chr10	32562687	32563287	0.406667	chr2	203891400	203892000	0.475000
chrX	20520674	20520874	0.395000	chr2	203897600	203897800	0.300000
chr3	92303839	92304039	0.380000	chr2	203908400	203908600	0.500000
chr10	4324384	4324584	0.385000	chr2	203909200	203909400	0.425000
chr3	118130366	118130566	0.370000	chr2	203909800	203910000	0.410000
chr11	49307005	49307405	0.340000	chr2	203914800	203915200	0.390000
chr7	130899745	130899945	0.480000	chr2	20392000	20392200	0.635000
chrX	150255698	150255898	0.430000	chr2	203934000	203934200	0.470000
chr3	76711656	76711856	0.445000	chr2	203935000	203935200	0.450000
chr4	148032308	148032508	0.405000	chr2	203936600	203936800	0.415000
chr18	66567925	66568125	0.275000	chr2	203938000	203938200	0.405000
chr4	61140103	61140503	0.407500	chr2	203949200	203949600	0.412500
chr2	9029578	9029978	0.420000	chr2	203951400	203951800	0.455000
chr18	17305718	17305918	0.415000	chr2	20396000	20396200	0.555000
chr10	56530605	56530805	0.380000	chr2	203987200	203987400	0.400000
chr1	202976667	202976867	0.435000	chr2	203989000	203989200	0.445000
chr22	12045968	12046168	0.325000	chr2	203989600	203989800	0.335000
chrY	4495676	4495876	0.390000	chr2	203993200	203993400	0.440000
chr3	4586182	4586382	0.405000	chr2	203994800	203995000	0.415000
chr6	65363358	65363558	0.265000	chr2	204000600	204000800	0.330000
chr12	103351546	103351746	0.415000	chr2	204015600	204015800	0.425000
chrX	60454384	60454584	0.400000	chr2	204023200	204023400	0.485000
chr8	39389681	39389881	0.340000	chr2	204027200	204027400	0.395000
chr20	35203479	35203679	0.420000	chr2	204049800	204050000	0.435000
chr7	5818999	5819599	0.483333	chr2	204072600	204073200	0.485000
chr20	16017581	16017781	0.435000	chr2	204108400	204108600	0.505000
chrX	70269038	70269238	0.450000	chr2	204110400	204110600	0.460000
chr15	77851442	77851642	0.525000	chr2	20411600	20411800	0.535000
chr10	77549808	77550008	0.430000	chr2	204145400	204145600	0.440000
chr17	6648201	6648401	0.460000	chr2	20415600	20415800	0.590000
chr10	94965250	94965450	0.435000	chr2	204178000	204178200	0.475000
chr15	69003884	69004084	0.380000	chr2	204187800	204188000	0.405000
chrX	51235941	51236141	0.525000	chr2	20423000	20423200	0.535000
chr3	48949336	48949536	0.450000	chr2	20424000	20424200	0.525000
chr19	46527775	46527975	0.450000	chr2	204243200	204243400	0.455000
chr12	53934349	53934549	0.575000	chr2	20424800	20425000	0.620000
chr2	63719125	63719325	0.505000	chr2	20425400	20425600	0.520000
chr3	9707443	9707643	0.415000	chr2	204255600	204255800	0.420000
chr3	54858399	54858599	0.445000	chr2	204257000	204257200	0.475000
chr16	57900687	57900887	0.410000	chr2	204260200	204260400	0.480000
chr10	49109310	49109510	0.435000	chr2	20429600	20429800	0.440000
chr18	68387061	68387261	0.460000	chr2	20431000	20431200	0.475000
chr17	24128853	24129053	0.415000	chr2	204325600	204325800	0.465000
chr10	23158658	23158858	0.385000	chr2	204353400	204353600	0.390000
chr13	38391593	38391793	0.470000	chr2	204354400	204354600	0.510000
chr21	15248909	15249109	0.430000	chr2	20437200	20437400	0.465000
chr18	67713470	67713670	0.265000	chr2	20438600	20438800	0.360000
chr10	132002354	132002954	0.413333	chr2	20439200	20439800	0.461667
chr2	134390833	134391033	0.415000	chr2	204407800	204408000	0.475000
chr7	137260032	137260232	0.365000	chr2	204434800	204435000	0.440000
chr15	44563039	44563239	0.390000	chr2	204452600	204452800	0.445000
chr13	101360199	101360599	0.500000	chr2	20446800	20447200	0.677500
chr16	69315634	69315834	0.520000	chr2	20447800	20448000	0.660000
chr11	67838812	67839212	0.400000	chr2	204483600	204484000	0.447500
chr5	72600462	72600662	0.395000	chr2	204539200	204539400	0.350000
chr6	5879300	5879900	0.451667	chr2	204545000	204545600	0.685000
chrX	36608195	36608395	0.425000	chr2	204546000	204546200	0.700000
chr18	41733623	41733823	0.440000	chr2	20459000	20459200	0.550000
chrX	149336276	149336476	0.380000	chr2	204692000	204692200	0.395000
chr13	110482671	110482871	0.420000	chr2	20478200	20478400	0.445000
chr2	216895815	216896015	0.500000	chr2	20483600	20483800	0.555000
chr2	190411485	190411885	0.332500	chr2	204881000	204881400	0.335000
chr1	222688109	222688309	0.440000	chr2	204881800	204882000	0.475000
chr8	116681521	116681721	0.450000	chr2	204914000	204914200	0.555000
chr4	40644352	40644552	0.495000	chr2	204914800	204915000	0.600000
chr6	19400995	19401195	0.430000	chr2	204917200	204917400	0.435000
chr9	109458252	109458452	0.495000	chr2	20492200	20492400	0.640000
chr12	69680745	69681145	0.252500	chr2	204930800	204931200	0.372500
chr5	100030255	100030455	0.285000	chr2	20494200	20494400	0.360000
chr5	135204059	135204259	0.360000	chr2	204948400	204948600	0.375000
chr14	55329457	55329657	0.330000	chr2	204949000	204949200	0.350000
chr6	156223950	156224150	0.305000	chr2	204967600	204967800	0.445000
chr1	73814988	73815388	0.355000	chr2	204971200	204971600	0.380000
chr5	61093106	61093306	0.455000	chr2	204982400	204982600	0.490000
chr7	76901313	76901513	0.405000	chr2	204989000	204989200	0.450000
chr4	174284917	174285117	0.395000	chr2	205002400	205002600	0.465000
chr22	24041365	24041765	0.422500	chr2	205014200	205014600	0.432500
chr2	102930735	102930935	0.325000	chr2	20502200	20502400	0.380000
chr16	83660431	83660831	0.435000	chr2	205025000	205025400	0.452500
chr15	16003890	16004090	0.000000	chr2	205031400	205031600	0.390000
chr4	62068983	62069183	0.280000	chr2	205034200	205034400	0.395000
chr7	29542058	29542258	0.315000	chr2	205053800	205054000	0.385000
chr5	158565470	158565670	0.435000	chr2	20507200	20507400	0.440000
chr22	9568710	9568910	0.000000	chr2	205077200	205077400	0.380000
chr21	40755635	40755835	0.405000	chr2	205090000	205090200	0.415000
chr2	92959951	92960151	0.365000	chr2	20510000	20510200	0.580000
chr3	106725718	106725918	0.380000	chr2	205108000	205108200	0.385000
chr5	82357852	82358052	0.385000	chr2	205140000	205140200	0.530000
chr12	2408658	2408858	0.340000	chr2	205199200	205199400	0.415000
chr7	97786489	97786689	0.430000	chr2	20523200	20523400	0.535000
chr11	115054633	115055033	0.482500	chr2	20524600	20525000	0.567500
chrX	127740956	127741156	0.355000	chr2	20526400	20526600	0.395000
chr1	31931760	31931960	0.350000	chr2	205293600	205293800	0.370000
chrX	115960564	115960764	0.545000	chr2	20530000	20530200	0.585000
chr6	65786475	65786875	0.285000	chr2	205358200	205358600	0.412500
chr3	101030867	101031067	0.345000	chr2	205381400	205381600	0.370000
chr8	20726633	20727033	0.452500	chr2	20538400	20538800	0.602500
chr3	89371569	89371969	0.382500	chr2	20539400	20539800	0.582500
chr2	155600658	155600858	0.500000	chr2	20540200	20540400	0.560000
chr18	17407044	17407244	0.400000	chr2	205535200	205535400	0.460000
chr10	100636806	100637006	0.410000	chr2	205540200	205540400	0.350000
chrX	155213811	155214011	0.390000	chr2	205543600	205543800	0.425000
chr12	49007493	49007893	0.337500	chr2	205546400	205546800	0.345000
chr8	23172714	23172914	0.480000	chr2	205563800	205564000	0.530000
chr1	22174989	22175189	0.400000	chr2	205609400	205609600	0.415000
chr11	15191333	15191533	0.455000	chr2	205612800	205613000	0.580000
chr2	21133133	21133333	0.365000	chr2	20561800	20562000	0.470000
chr2	40302820	40303020	0.450000	chr2	20562600	20562800	0.540000
chr1	60969571	60969771	0.345000	chr2	205640800	205641000	0.435000
chrX	149188996	149189196	0.390000	chr2	205676000	205676200	0.425000
chr11	4462573	4462773	0.475000	chr2	205680000	205680200	0.500000
chr2	1753588	1753788	0.530000	chr2	205681800	205682000	0.570000
chr6	169265655	169265855	0.545000	chr2	205682400	205682600	0.700000
chr8	48084642	48084842	0.570000	chr2	205685400	205685600	0.700000
chr1	82920879	82921079	0.450000	chr2	20568600	20568800	0.605000
chr7	138787950	138788150	0.420000	chr2	205699000	205699200	0.430000
chr21	38628832	38629032	0.395000	chr2	205699600	205699800	0.520000
chr2	122819030	122819230	0.375000	chr2	205700400	205700600	0.550000
chr11	66892388	66892988	0.516667	chr2	205706800	205707400	0.521667
chr5	78677873	78678073	0.415000	chr2	205712600	205712800	0.455000
chr5	36624366	36624766	0.472500	chr2	205714400	205714800	0.475000
chr15	67322969	67323369	0.440000	chr2	205715200	205715600	0.522500
chr14	32591251	32591451	0.430000	chr2	205716000	205716200	0.465000
chr14	88261273	88261873	0.406667	chr2	2057200	2057800	0.488333
chr2	132473676	132474076	0.452500	chr2	205722000	205722400	0.460000
chrX	77890717	77891117	0.345000	chr2	205723200	205723600	0.395000
chr3	3116255	3116455	0.510000	chr2	205763000	205763200	0.515000
chr15	59049152	59049352	0.365000	chr2	205764000	205764200	0.385000
chr1	87400520	87400720	0.395000	chr2	205766800	205767000	0.440000
chr6	139694160	139694360	0.380000	chr2	20576800	20577000	0.430000
chr17	5099234	5099434	0.445000	chr2	205770800	205771000	0.550000
chr12	36658126	36658326	0.380000	chr2	205773000	205773200	0.450000
chrX	124225774	124225974	0.465000	chr2	205776200	205776400	0.660000
chrY	3035458	3035658	0.380000	chr2	205780800	205781000	0.390000
chr10	3911614	3911814	0.395000	chr2	205783000	205783200	0.465000
chr1	242901388	242901788	0.485000	chr2	20579200	20579600	0.582500
chr20	46013015	46013215	0.515000	chr2	20580000	20580200	0.555000
chr12	12094657	12094857	0.515000	chr2	205803600	205803800	0.325000
chr17	77893035	77893235	0.485000	chr2	20580800	20581000	0.495000
chr4	14235008	14235408	0.442500	chr2	20584200	20584600	0.597500
chr1	179128590	179128790	0.480000	chr2	205868800	205869000	0.575000
chr1	52772483	52772883	0.525000	chr2	205885600	205886000	0.557500
chr5	175057274	175057874	0.441667	chr2	205902400	205903000	0.455000
chr20	43185286	43185486	0.480000	chr2	205903800	205904000	0.585000
chr22	38435399	38435999	0.553333	chr2	20592200	20592800	0.578333
chr15	66572828	66573028	0.445000	chr2	205926000	205926200	0.570000
chrX	76353714	76353914	0.555000	chr2	20593600	20593800	0.615000
chr9	16701578	16701978	0.472500	chr2	205944600	205945000	0.550000
chr16	26799902	26800102	0.445000	chr2	205948200	205948400	0.450000
chr1	206445596	206446396	0.522500	chr2	20595400	20596200	0.551250
chr2	37365137	37365337	0.465000	chr2	205957800	205958000	0.545000
chrX	113510268	113510668	0.350000	chr2	205967400	205967800	0.437500
chr10	46749320	46749520	0.420000	chr2	206004400	206004600	0.565000
chrX	48502528	48503528	0.418000	chr2	20601200	20602200	0.422000
chr2	74413573	74413973	0.482500	chr2	206031800	206032200	0.532500
chr1	176466528	176466728	0.440000	chr2	206062800	206063000	0.500000
chr11	99494508	99494708	0.385000	chr2	206064200	206064400	0.420000
chr20	35701996	35702396	0.392500	chr2	206069400	206069800	0.402500
chr1	1113131	1113331	0.485000	chr2	206070200	206070400	0.505000
chr12	59965431	59965631	0.315000	chr2	206071200	206071400	0.385000
chr6	29987031	29987231	0.470000	chr2	206072000	206072200	0.490000
chr16	79877860	79878060	0.450000	chr2	206083600	206083800	0.495000
chr11	34134714	34136314	0.475625	chr2	206084600	206086200	0.670625
chr15	21945457	21945657	0.360000	chr2	206086800	206087000	0.395000
chr8	94156441	94156641	0.480000	chr2	20609400	20609600	0.555000
chr1	147544640	147544840	0.360000	chr2	206096000	206096200	0.390000
chr10	52625119	52625319	0.320000	chr2	206098800	206099000	0.420000
chr2	155529311	155529511	0.235000	chr2	206100200	206100400	0.315000
chr12	1997446	1997646	0.415000	chr2	206127800	206128000	0.470000
chr15	39452875	39453075	0.320000	chr2	206154400	206154600	0.395000
chr11	11087871	11088071	0.465000	chr2	206158200	206158400	0.555000
chr20	44275064	44275664	0.503333	chr2	206159400	206160000	0.568333
chr1	151613381	151613581	0.470000	chr2	206160800	206161000	0.485000
chr12	56909100	56909300	0.435000	chr2	206164000	206164200	0.550000
chr19	17439995	17440395	0.517500	chr2	20617200	20617600	0.635000
chr16	69357869	69358069	0.600000	chr2	20618000	20618200	0.630000
chr2	148662583	148662783	0.485000	chr2	20619600	20619800	0.540000
chr12	40787052	40787252	0.240000	chr2	206219000	206219200	0.295000
chr16	60719584	60719784	0.295000	chr2	206245200	206245400	0.370000
chr6	128295110	128295310	0.320000	chr2	206246000	206246200	0.340000
chr2	28601031	28601231	0.405000	chr2	206250200	206250400	0.420000
chr10	75598170	75598370	0.480000	chr2	206257000	206257200	0.520000
chr17	34788071	34788271	0.445000	chr2	206259800	206260000	0.550000
chr3	156899922	156900122	0.365000	chr2	206260400	206260600	0.420000
chr2	208168403	208168803	0.510000	chr2	206274800	206275200	0.780000
chr12	122033282	122033482	0.460000	chr2	206355600	206355800	0.475000
chr4	121231610	121231810	0.430000	chr2	20635800	20636000	0.570000
chr5	177199334	177199534	0.475000	chr2	206369000	206369200	0.495000
chr13	51873425	51873625	0.405000	chr2	206392200	206392400	0.435000
chr1	231471416	231471616	0.425000	chr2	206400200	206400400	0.455000
chrX	129025658	129026058	0.412500	chr2	206423200	206423600	0.420000
chr3	134037296	134037496	0.625000	chr2	20642400	20642600	0.655000
chr5	174873573	174873773	0.440000	chr2	206442600	206442800	0.465000
chr3	19998978	19999578	0.483333	chr2	206443400	206444000	0.813333
chr1	112528420	112528620	0.370000	chr2	206457400	206457600	0.405000
chr11	60957049	60957449	0.532500	chr2	20647600	20648000	0.537500
chr6	158443107	158443307	0.505000	chr2	20650400	20650600	0.590000
chr11	6566820	6567620	0.570000	chr2	20651000	20651800	0.670000
chr6	162065732	162066132	0.410000	chr2	206530800	206531200	0.355000
chr2	77956328	77956528	0.335000	chr2	206537000	206537200	0.350000
chr6	15880623	15880823	0.390000	chr2	206543200	206543400	0.425000
chr2	154883196	154883396	0.335000	chr2	206558600	206558800	0.355000
chr14	17167391	17167591	0.395000	chr2	206615000	206615200	0.410000
chr8	94759868	94760068	0.420000	chr2	20661600	20661800	0.540000
chrX	59292874	59293074	0.410000	chr2	206642800	206643000	0.435000
chr19	10291624	10292624	0.633000	chr2	20666400	20667400	0.735000
chr5	23913674	23913874	0.425000	chr2	206693800	206694000	0.440000
chr4	134904282	134904682	0.350000	chr2	206700200	206700600	0.415000
chr2	117883815	117884015	0.390000	chr2	20670200	20670400	0.635000
chr12	102555611	102555811	0.455000	chr2	20670800	20671000	0.745000
chr10	64964744	64964944	0.410000	chr2	20675200	20675400	0.565000
chr7	64851088	64851288	0.350000	chr2	20675800	20676000	0.600000
chr10	118857770	118858370	0.496667	chr2	20676400	20677000	0.525000
chr16	69169946	69170946	0.416000	chr2	206765200	206766200	0.539000
chr11	96489466	96489666	0.425000	chr2	20677400	20677600	0.560000
chr2	232226123	232226323	0.350000	chr2	206781600	206781800	0.420000
chr7	56470631	56470831	0.430000	chr2	206783800	206784000	0.500000
chr13	95749109	95749509	0.360000	chr2	206798000	206798400	0.395000
chr13	48867804	48868004	0.465000	chr2	206799200	206799400	0.485000
chr4	184189353	184189553	0.440000	chr2	206800600	206800800	0.445000
chr8	88301277	88301477	0.360000	chr2	206824200	206824400	0.380000
chr14	88277777	88277977	0.460000	chr2	206825000	206825200	0.470000
chr3	79198420	79198820	0.387500	chr2	206859200	206859600	0.397500
chr6	167869734	167869934	0.410000	chr2	20688000	20688200	0.440000
chr18	17887439	17887639	0.420000	chr2	206891000	206891200	0.380000
chr5	2295817	2296017	0.455000	chr2	206915200	206915400	0.465000
chr2	122578107	122578307	0.440000	chr2	206921000	206921200	0.445000
chrX	112868422	112868622	0.320000	chr2	20693400	20693600	0.370000
chrX	128095718	128095918	0.375000	chr2	206955400	206955600	0.455000
chr10	21688383	21688583	0.345000	chr2	206958400	206958600	0.355000
chr11	85053721	85053921	0.385000	chr2	206970800	206971000	0.430000
chr12	80111504	80111704	0.410000	chr2	206981800	206982000	0.470000
chr17	32972279	32972479	0.470000	chr2	206989400	206989600	0.585000
chr7	93592473	93592673	0.355000	chr2	206994000	206994200	0.410000
chr2	174867851	174868051	0.270000	chr2	20699400	20699600	0.340000
chrX	131653919	131654119	0.320000	chr2	207047000	207047200	0.395000
chr12	37712654	37712854	0.400000	chr2	207051400	207051600	0.535000
chr2	138810665	138810865	0.425000	chr2	207072000	207072200	0.435000
chr3	190406943	190407143	0.445000	chr2	207074200	207074400	0.495000
chr2	200213441	200213641	0.485000	chr2	207107600	207107800	0.570000
chr1	62853939	62854139	0.285000	chr2	207129000	207129200	0.360000
chr11	20860122	20861122	0.415000	chr2	207135400	207136400	0.427000
chr3	118432601	118432801	0.355000	chr2	207139600	207139800	0.385000
chrX	23511592	23511792	0.360000	chr2	207141400	207141600	0.415000
chr9	73198835	73199035	0.340000	chr2	207142600	207142800	0.455000
chrX	140632223	140632623	0.422500	chr2	207143400	207143800	0.445000
chr20	6840941	6841341	0.410000	chr2	207144400	207144800	0.442500
chr20	13516850	13517050	0.450000	chr2	207149400	207149600	0.520000
chr3	179598426	179598826	0.377500	chr2	207152000	207152400	0.395000
chrX	73009935	73010135	0.385000	chr2	207156200	207156400	0.440000
chr11	5618890	5619090	0.400000	chr2	207157800	207158000	0.375000
chr6	51447848	51448048	0.340000	chr2	207163600	207163800	0.405000
chr2	6770904	6771504	0.503333	chr2	207164200	207164800	0.515000
chr9	43451411	43452011	0.365000	chr2	207165200	207165800	0.511667
chr7	69443813	69444013	0.520000	chr2	207166200	207166400	0.690000
chr11	134047103	134047303	0.595000	chr2	207166800	207167000	0.745000
chr4	62583532	62583732	0.290000	chr2	207176400	207176600	0.295000
chr8	43207265	43207465	0.340000	chr2	207202800	207203000	0.440000
chr4	138410246	138410646	0.445000	chr2	207230400	207230800	0.500000
chr16	28234733	28234933	0.480000	chr2	207231600	207231800	0.485000
chr1	152628729	152628929	0.415000	chr2	207233800	207234000	0.460000
chrX	82123811	82124211	0.332500	chr2	207235600	207236000	0.405000
chr6	156364753	156364953	0.420000	chr2	207236600	207236800	0.495000
chr11	95267894	95268494	0.451667	chr2	207239200	207239800	0.473333
chr1	63349515	63349715	0.415000	chr2	207240200	207240400	0.445000
chr6	158442043	158442643	0.468333	chr2	207240800	207241400	0.493333
chr12	11304858	11305058	0.420000	chr2	207252000	207252200	0.505000
chr12	15978428	15978828	0.367500	chr2	207254600	207255000	0.405000
chr7	151292016	151292416	0.530000	chr2	207255600	207256000	0.547500
chr4	57548705	57548905	0.395000	chr2	207256600	207256800	0.450000
chr1	241876964	241877564	0.381667	chr2	207258400	207259000	0.498333
chr6	472349	472549	0.450000	chr2	207266000	207266200	0.460000
chr5	32954827	32955027	0.290000	chr2	20728000	20728200	0.350000
chr20	58219089	58219289	0.480000	chr2	207283400	207283600	0.515000
chr11	87785509	87785709	0.455000	chr2	207288800	207289000	0.465000
chr4	110288288	110288488	0.360000	chr2	207308800	207309000	0.420000
chr9	63085473	63085873	0.352500	chr2	207311400	207311800	0.460000
chr2	132031946	132032146	0.245000	chr2	207321600	207321800	0.335000
chr22	26686207	26686407	0.450000	chr2	207331000	207331200	0.520000
chr12	57579976	57580176	0.415000	chr2	207332600	207332800	0.420000
chr3	134099612	134099812	0.390000	chr2	207353000	207353200	0.465000
chr7	153979446	153979646	0.405000	chr2	207386000	207386200	0.455000
chr17	46550790	46550990	0.420000	chr2	207395000	207395200	0.440000
chr2	11097941	11098141	0.415000	chr2	207409200	207409400	0.465000
chr4	87257696	87257896	0.415000	chr2	207415000	207415200	0.420000
chr13	9618021	9618221	0.000000	chr2	207417400	207417600	0.445000
chr2	128506400	128506600	0.420000	chr2	207424000	207424200	0.475000
chr12	85089770	85089970	0.405000	chr2	207473200	207473400	0.430000
chr11	106860786	106860986	0.385000	chr2	20747400	20747600	0.390000
chr12	4657082	4657282	0.310000	chr2	207475000	207475200	0.385000
chr13	23614867	23615067	0.385000	chr2	207478600	207478800	0.450000
chr12	29199853	29200053	0.355000	chr2	207480800	207481000	0.385000
chr2	157823660	157823860	0.420000	chr2	207484800	207485000	0.445000
chr9	7971572	7971772	0.425000	chr2	207485600	207485800	0.460000
chr2	197175615	197176015	0.362500	chr2	207492000	207492400	0.387500
chr8	111934307	111934507	0.290000	chr2	207499200	207499400	0.345000
chr9	105134112	105134312	0.445000	chr2	207501200	207501400	0.500000
chr7	29435125	29435525	0.425000	chr2	207501800	207502200	0.430000
chr1	234873415	234874015	0.451667	chr2	207503000	207503600	0.465000
chr4	8041654	8041854	0.545000	chr2	207504800	207505000	0.565000
chr3	57805477	57805677	0.410000	chr2	207505800	207506000	0.460000
chr6	87163740	87163940	0.355000	chr2	207514000	207514200	0.365000
chr6	138956777	138956977	0.305000	chr2	207525400	207525600	0.395000
chr16	86826311	86826511	0.445000	chr2	207528400	207528600	0.450000
chr6	48879198	48879398	0.475000	chr2	207529000	207529200	0.545000
chr3	58083449	58084049	0.503333	chr2	207529600	207530200	0.680000
chr2	15958422	15958622	0.430000	chr2	207530800	207531000	0.450000
chr1	123875297	123875497	0.390000	chr2	207532000	207532200	0.480000
chr5	114789301	114789701	0.392500	chr2	207532800	207533200	0.407500
chr7	38772074	38772674	0.360000	chr2	207534200	207534800	0.408333
chr16	61772725	61772925	0.430000	chr2	207540400	207540600	0.520000
chr1	240560036	240560636	0.410000	chr2	207556800	207557400	0.446667
chr6	72494993	72495193	0.290000	chr2	207567800	207568000	0.320000
chr14	77709305	77709505	0.425000	chr2	207571600	207571800	0.355000
chr8	84115608	84115808	0.500000	chr2	207611800	207612000	0.510000
chr14	67595079	67595479	0.362500	chr2	207619800	207620200	0.415000
chr3	55736222	55737822	0.412500	chr2	207624600	207626200	0.669375
chr10	70071254	70071454	0.395000	chr2	207627200	207627400	0.665000
chr2	226351809	226352409	0.450000	chr2	207632800	207633400	0.458333
chr16	31689008	31689208	0.395000	chr2	207636200	207636400	0.495000
chr6	43572257	43572657	0.435000	chr2	207662200	207662600	0.447500
chr13	45958110	45958310	0.310000	chr2	207669200	207669400	0.390000
chr10	43251166	43251566	0.577500	chr2	207681400	207681800	0.762500
chrX	56573328	56573528	0.400000	chr2	207691200	207691400	0.475000
chr4	176638578	176638978	0.370000	chr2	207692200	207692600	0.390000
chr15	43422916	43423516	0.436667	chr2	207698400	207699000	0.510000
chr1	23088185	23089385	0.530000	chr2	207711000	207712200	0.656667
chr15	50955078	50955278	0.390000	chr2	207734400	207734600	0.405000
chr15	18422890	18423090	0.390000	chr2	207746200	207746400	0.415000
chr5	37184827	37185027	0.435000	chr2	207759000	207759200	0.450000
chr4	115349652	115350452	0.405000	chr2	207765600	207766400	0.423750
chr17	30837829	30838429	0.388333	chr2	207767000	207767600	0.690000
chr20	47800281	47800881	0.613333	chr2	207768000	207768600	0.681667
chr8	110672443	110673843	0.381429	chr2	207769200	207770600	0.679286
chr15	54603708	54603908	0.490000	chr2	207772600	207772800	0.500000
chr11	104296395	104296795	0.497500	chr2	207779600	207780000	0.537500
chr9	91897049	91897249	0.485000	chr2	207792200	207792400	0.570000
chr14	87788916	87789116	0.450000	chr2	207798600	207798800	0.460000
chr1	157697802	157698002	0.460000	chr2	207801400	207801600	0.465000
chr7	115637785	115637985	0.480000	chr2	207811000	207811200	0.510000
chr8	88137759	88137959	0.330000	chr2	20781800	20782000	0.375000
chr5	175908098	175908498	0.525000	chr2	207830800	207831200	0.557500
chr7	23460628	23460828	0.480000	chr2	207836800	207837000	0.520000
chr12	115553505	115553705	0.445000	chr2	207847800	207848000	0.470000
chr17	69833062	69833262	0.320000	chr2	207870000	207870200	0.430000
chr18	12074293	12074493	0.410000	chr2	207925800	207926000	0.425000
chr6	18333577	18333777	0.310000	chr2	207952200	207952400	0.450000
chr2	228973499	228973699	0.435000	chr2	207956800	207957000	0.465000
chr5	68194650	68194850	0.460000	chr2	207960200	207960400	0.500000
chr4	66655861	66656061	0.385000	chr2	207974400	207974600	0.425000
chr4	69756304	69756704	0.405000	chr2	207983600	207984000	0.460000
chr9	126952884	126953084	0.420000	chr2	208010600	208010800	0.440000
chr14	99315752	99315952	0.415000	chr2	208012600	208012800	0.495000
chr8	89775491	89775691	0.365000	chr2	208014000	208014200	0.450000
chrX	115361897	115362097	0.425000	chr2	208017800	208018000	0.480000
chr10	91462830	91463030	0.275000	chr2	208024200	208024400	0.330000
chr1	58218222	58219222	0.464000	chr2	208025200	208026200	0.554000
chr8	84719164	84719364	0.385000	chr2	208031600	208031800	0.440000
chr9	137733688	137734088	0.405000	chr2	208034000	208034400	0.467500
chr1	223115153	223115353	0.440000	chr2	208040800	208041000	0.460000
chr2	177387338	177387738	0.327500	chr2	208049000	208049400	0.395000
chr11	106545137	106545337	0.330000	chr2	208062200	208062400	0.375000
chr8	87234080	87234280	0.405000	chr2	208064800	208065000	0.440000
chr15	92404470	92404670	0.465000	chr2	208072400	208072600	0.490000
chr6	135333914	135334114	0.290000	chr2	208100200	208100400	0.395000
chr12	33548304	33548504	0.350000	chr2	208101400	208101600	0.380000
chr8	106616640	106616840	0.370000	chr2	208102000	208102200	0.360000
chr5	168225010	168225410	0.495000	chr2	208124400	208124800	0.590000
chr6	146424151	146424351	0.505000	chr2	208135000	208135200	0.510000
chr20	15428995	15429195	0.380000	chr2	208151000	208151200	0.440000
chr16	45734848	45735048	0.000000	chr2	208153200	208153400	0.360000
chr9	28851376	28851576	0.375000	chr2	208172200	208172400	0.460000
chr22	27374469	27374669	0.390000	chr2	208172800	208173000	0.500000
chr22	41982398	41982598	0.485000	chr2	208175400	208175600	0.515000
chr11	94915780	94915980	0.415000	chr2	20822200	20822400	0.530000
chr11	79536973	79537173	0.415000	chr2	208222600	208222800	0.510000
chr16	12157142	12157342	0.600000	chr2	20822800	20823000	0.625000
chr12	11327289	11327489	0.295000	chr2	208228600	208228800	0.350000
chr5	110928372	110928572	0.310000	chr2	208250400	208250600	0.375000
chr13	60608314	60608514	0.445000	chr2	208252200	208252400	0.460000
chr13	11543651	11544251	0.000000	chr2	208253000	208253600	0.385000
chr7	2371854	2372454	0.520000	chr2	208254000	208254600	0.605000
chr22	37998853	37999253	0.630000	chr2	208255200	208255600	0.652500
chr6	20297035	20297235	0.360000	chr2	208257000	208257200	0.435000
chr16	8570195	8571195	0.483000	chr2	208265400	208266400	0.531000
chr14	94268445	94268645	0.340000	chr2	208267000	208267200	0.365000
chr8	8136561	8136761	0.475000	chr2	208267800	208268000	0.565000
chr9	44479329	44479529	0.360000	chr2	208268600	208268800	0.390000
chrX	24460242	24460442	0.475000	chr2	208269200	208269400	0.485000
chr16	7371141	7371341	0.390000	chr2	208298000	208298200	0.375000
chr9	40159930	40160130	0.325000	chr2	208311400	208311600	0.345000
chr10	59070883	59071083	0.340000	chr2	208312000	208312200	0.350000
chr16	17415634	17415834	0.465000	chr2	208315600	208315800	0.470000
chr20	17149265	17149465	0.475000	chr2	208320800	208321000	0.490000
chr14	47274521	47274721	0.355000	chr2	208359600	208359800	0.600000
chr3	78051680	78051880	0.380000	chr2	208363600	208363800	0.385000
chr4	72050706	72051106	0.412500	chr2	208366800	208367200	0.420000
chr5	102087713	102088113	0.347500	chr2	208371000	208371400	0.435000
chr3	117031843	117032043	0.325000	chr2	208377000	208377200	0.495000
chr5	110047213	110047413	0.310000	chr2	208379000	208379200	0.370000
chr3	25927873	25928073	0.420000	chr2	208392400	208392600	0.435000
chr2	7782400	7782600	0.365000	chr2	208395400	208395600	0.450000
chr6	3624531	3624931	0.510000	chr2	208406600	208407000	0.707500
chr17	61144899	61145099	0.345000	chr2	208407800	208408000	0.410000
chr13	64059580	64059780	0.430000	chr2	208451200	208451400	0.485000
chr14	62682834	62683034	0.415000	chr2	208466400	208466600	0.440000
chr4	186187437	186187637	0.425000	chr2	208470400	208470600	0.435000
chr10	45997984	45998184	0.395000	chr2	208482600	208482800	0.420000
chr7	47028937	47029737	0.445000	chr2	208488800	208489600	0.456250
chr10	45637419	45637619	0.440000	chr2	208491800	208492000	0.445000
chr4	28946577	28946777	0.390000	chr2	208501200	208501400	0.490000
chr15	85945459	85945659	0.350000	chr2	208502200	208502400	0.385000
chr8	36397469	36397669	0.330000	chr2	208542000	208542200	0.440000
chr17	73749591	73749791	0.400000	chr2	208542600	208542800	0.485000
chr1	169701235	169701435	0.355000	chr2	208543400	208543600	0.415000
chr4	78190846	78191046	0.385000	chr2	208545600	208545800	0.505000
chr12	26291149	26291349	0.405000	chr2	208548800	208549000	0.430000
chr4	59135813	59136013	0.440000	chr2	208553000	208553200	0.465000
chrX	117962047	117962447	0.432500	chr2	208557000	208557400	0.465000
chrY	36026320	36026720	0.000000	chr2	208566000	208566400	0.385000
chr19	9001152	9001352	0.480000	chr2	208570200	208570400	0.495000
chr20	33833059	33833259	0.465000	chr2	208571000	208571200	0.475000
chr12	94413774	94413974	0.320000	chr2	208571800	208572000	0.425000
chr2	110192393	110192593	0.340000	chr2	208595800	208596000	0.450000
chr5	46562124	46562324	0.385000	chr2	208615800	208616000	0.405000
chr5	76461652	76461852	0.455000	chr2	208618400	208618600	0.585000
chr2	16505344	16505944	0.448333	chr2	208619800	208620400	0.480000
chr21	30426237	30426437	0.360000	chr2	208627600	208627800	0.365000
chr2	193215664	193215864	0.380000	chr2	208638200	208638400	0.455000
chr2	143445531	143445731	0.400000	chr2	208648600	208648800	0.445000
chr1	215206953	215207353	0.492500	chr2	20868400	20868800	0.517500
chr7	9406548	9406748	0.360000	chr2	208929600	208929800	0.420000
chr2	222768189	222768389	0.360000	chr2	208985800	208986000	0.385000
chr4	144686273	144686473	0.335000	chr2	209091200	209091400	0.365000
chr1	15484308	15484508	0.395000	chr2	209121800	209122000	0.430000
chr4	23821721	23821921	0.405000	chr2	209146400	209146600	0.415000
chr15	35923799	35923999	0.390000	chr2	209294400	209294600	0.350000
chr5	16211126	16211326	0.425000	chr2	209323800	209324000	0.470000
chr5	73379381	73379581	0.415000	chr2	209324400	209324600	0.430000
chr1	144564108	144564308	0.415000	chr2	209334600	209334800	0.475000
chr11	20195045	20195245	0.375000	chr2	209338200	209338400	0.385000
chrY	19266293	19266493	0.445000	chr2	209369000	209369200	0.475000
chr10	53034855	53035055	0.345000	chr2	209380400	209380600	0.420000
chr22	34288076	34288276	0.435000	chr2	209413400	209413600	0.460000
chr14	76525652	76525852	0.540000	chr2	209423800	209424000	0.820000
chr2	160552946	160553146	0.375000	chr2	209425600	209425800	0.405000
chr6	97233931	97234131	0.335000	chr2	209472600	209472800	0.355000
chr3	75203139	75203339	0.265000	chr2	209474200	209474400	0.325000
chr2	98114904	98115304	0.382500	chr2	209496000	209496400	0.402500
chr1	112757551	112757751	0.385000	chr2	209499200	209499400	0.435000
chr2	161718009	161718609	0.356667	chr2	209526200	209526800	0.345000
chr6	8818923	8819123	0.460000	chr2	209579600	209579800	0.500000
chr15	73126439	73126639	0.430000	chr2	209619800	209620000	0.440000
chr5	101894221	101894821	0.453333	chr2	20963000	20963600	0.480000
chr18	34098083	34098683	0.433333	chr2	209771600	209772200	0.723333
chr17	76216652	76216852	0.435000	chr2	209796000	209796200	0.530000
chr11	32771868	32772068	0.480000	chr2	209808600	209808800	0.625000
chr9	24916800	24917200	0.325000	chr2	209821800	209822200	0.322500
chr2	114833253	114833453	0.225000	chr2	209942600	209942800	0.295000
chr8	106348022	106348222	0.385000	chr2	209961200	209961400	0.420000
chr2	203997184	203997384	0.365000	chr2	209980400	209980600	0.415000
chr4	123562	124162	0.393333	chr2	209985600	209986200	0.401667
chr7	90905066	90905266	0.415000	chr2	209986600	209986800	0.440000
chr9	24308034	24308234	0.350000	chr2	209988000	209988200	0.365000
chr17	76246378	76247578	0.439167	chr2	210002400	210003600	0.529167
chr9	15101309	15101509	0.475000	chr2	210005000	210005200	0.490000
chr18	32473187	32473387	0.365000	chr2	210005800	210006000	0.405000
chr20	4754701	4755101	0.337500	chr2	210047000	210047400	0.412500
chr4	66200767	66200967	0.250000	chr2	210073000	210073200	0.355000
chr2	126451026	126451626	0.388333	chr2	210162600	210163200	0.393333
chr1	16162226	16164426	0.519545	chr2	210170000	210172200	0.571364
chr3	182653045	182653245	0.500000	chr2	210181600	210181800	0.555000
chr2	146181384	146181584	0.385000	chr2	210195200	210195400	0.390000
chr2	94613084	94613284	0.380000	chr2	2102000	2102200	0.415000
chr16	29524611	29524811	0.525000	chr2	210225000	210225200	0.725000
chr3	103128232	103128432	0.300000	chr2	210248800	210249000	0.310000
chrX	128258562	128258762	0.360000	chr2	210363400	210363600	0.480000
chr1	118629242	118629442	0.485000	chr2	210422000	210422200	0.490000
chr14	43540291	43541291	0.477000	chr2	21043000	21044000	0.645000
chr17	25442500	25443100	0.406667	chr2	210442600	210443200	0.478333
chr1	108252273	108252473	0.435000	chr2	210445800	210446000	0.445000
chr3	174375139	174375539	0.295000	chr2	210461400	210461800	0.367500
chr12	67350574	67350774	0.375000	chr2	210475800	210476000	0.455000
chr7	53098832	53099032	0.470000	chr2	210476600	210476800	0.650000
chr3	28703298	28703498	0.330000	chr2	210477600	210477800	0.440000
chr18	76163200	76163400	0.440000	chr2	210496600	210496800	0.470000
chr11	27771220	27771420	0.400000	chr2	210503000	210503200	0.410000
chr4	96121516	96121716	0.350000	chr2	210577600	210577800	0.390000
chr5	122171634	122171834	0.400000	chr2	210617800	210618000	0.405000
chr2	119140181	119140381	0.425000	chr2	21067200	21067400	0.445000
chr14	81963988	81964188	0.405000	chr2	21070400	21070600	0.425000
chr5	4838815	4839215	0.377500	chr2	210727600	210728000	0.410000
chr7	96955463	96955663	0.315000	chr2	210776800	210777000	0.350000
chr12	129267653	129268053	0.377500	chr2	211127400	211127800	0.385000
chr3	30680586	30680986	0.422500	chr2	211133800	211134200	0.427500
chr10	113509837	113510037	0.385000	chr2	211158000	211158200	0.410000
chr12	61391720	61391920	0.290000	chr2	21118400	21118600	0.375000
chr6	144544892	144545292	0.367500	chr2	211280600	211281000	0.405000
chr17	58588072	58588272	0.480000	chr2	211347400	211347600	0.495000
chr12	58513949	58514149	0.390000	chr2	211352200	211352400	0.465000
chr5	24948654	24948854	0.275000	chr2	211416600	211416800	0.415000
chr4	92315988	92316188	0.345000	chr2	211455400	211455600	0.365000
chr19	28030893	28031093	0.435000	chr22	11460000	11460200	0.440000
chr9	21271853	21272053	0.395000	chr22	11463200	11463400	0.450000
chr4	154620028	154620228	0.430000	chr2	211468400	211468600	0.435000
chr18	5141231	5141431	0.520000	chr22	11492600	11492800	0.590000
chr10	97024354	97024554	0.460000	chr2	211504000	211504200	0.480000
chr13	46316536	46316736	0.385000	chr2	211611400	211611600	0.440000
chr2	136157479	136157679	0.405000	chr2	211709400	211709600	0.420000
chr12	18389427	18389627	0.315000	chr2	211743400	211743600	0.335000
chr3	87950646	87950846	0.380000	chr2	211745400	211745600	0.465000
chr15	32531135	32531335	0.340000	chr2	211776000	211776200	0.410000
chr6	120704932	120705332	0.350000	chr2	211777800	211778200	0.410000
chr10	50256954	50257154	0.325000	chr22	11879400	11879600	0.375000
chr7	121180641	121180841	0.370000	chr22	11893800	11894000	0.400000
chr8	59041079	59041279	0.360000	chr22	11895800	11896000	0.370000
chr4	127950541	127951141	0.446667	chr22	11897000	11897600	0.475000
chr20	43944982	43945382	0.400000	chr22	11898800	11899200	0.402500
chrX	45165850	45166250	0.497500	chr22	11917000	11917400	0.532500
chr5	45401856	45402056	0.360000	chr22	11918200	11918400	0.470000
chr5	21434920	21435120	0.480000	chr22	11918800	11919000	0.530000
chr5	143566263	143566463	0.475000	chr22	11920200	11920400	0.525000
chrX	103455691	103455891	0.385000	chr22	11921800	11922000	0.530000
chrX	16028066	16028266	0.450000	chr22	11923600	11923800	0.635000
chr5	56653615	56653815	0.560000	chr22	11924200	11924400	0.655000
chr4	181131879	181132079	0.395000	chr22	11926600	11926800	0.565000
chr12	80601653	80601853	0.340000	chr2	211930400	211930600	0.385000
chr15	24696150	24696350	0.435000	chr22	11931400	11931600	0.560000
chr14	20621082	20621282	0.450000	chr22	11933400	11933600	0.545000
chr20	63209520	63209920	0.505000	chr22	11936200	11936600	0.585000
chr7	114037015	114037215	0.360000	chr22	11938000	11938200	0.440000
chr1	168720051	168720251	0.510000	chr22	11952800	11953000	0.530000
chr21	34973261	34973461	0.415000	chr22	11970600	11970800	0.415000
chr14	89653056	89653456	0.392500	chr22	11972600	11973000	0.420000
chr14	100856687	100857087	0.545000	chr22	11974000	11974400	0.635000
chr12	96940102	96940302	0.300000	chr2	2119800	2120000	0.325000
chr14	100251270	100251470	0.450000	chr2	212005200	212005400	0.465000
chr4	145200171	145200371	0.375000	chr2	212010600	212010800	0.425000
chr2	109023026	109023226	0.400000	chr2	212019000	212019200	0.405000
chr7	80881900	80882100	0.310000	chr2	212052600	212052800	0.400000
chr12	64368881	64369281	0.405000	chr2	2120800	2121200	0.512500
chrX	9149287	9149687	0.417500	chr2	212135800	212136200	0.412500
chr6	130680387	130680587	0.375000	chr2	212176200	212176400	0.420000
chr17	75338005	75338205	0.530000	chr2	21228600	21228800	0.535000
chr16	36951798	36951998	0.395000	chr2	21232200	21232400	0.445000
chr15	63826706	63827106	0.322500	chr2	212359400	212359800	0.380000
chr8	4269406	4269606	0.315000	chr2	212379200	212379400	0.350000
chr6	7679224	7679424	0.435000	chr2	212441200	212441400	0.525000
chr3	39716728	39716928	0.410000	chr2	212446200	212446400	0.440000
chr1	194020747	194021147	0.432500	chr2	21245600	21246000	0.460000
chr8	104547962	104548362	0.050000	chr2	212490000	212490400	0.362500
chr2	38604222	38604422	0.370000	chr2	212520400	212520600	0.370000
chr12	106088774	106088974	0.540000	chr2	212536600	212536800	0.555000
chr3	119056574	119057174	0.391667	chr2	212537400	212538000	0.641667
chr9	93255358	93256158	0.522500	chr2	212538600	212539400	0.622500
chr18	40260676	40261276	0.338333	chr2	212548200	212548800	0.380000
chr8	138777951	138778151	0.455000	chr2	21256200	21256400	0.465000
chr5	21192197	21192397	0.315000	chr2	212567600	212567800	0.375000
chr17	54737445	54737645	0.310000	chr2	212686400	212686600	0.360000
chr21	4502076	4502276	0.000000	chr2	212688600	212688800	0.335000
chr7	129244141	129244341	0.415000	chr2	212791600	212791800	0.445000
chr4	59638833	59639033	0.290000	chr2	212811400	212811600	0.360000
chr3	147327585	147327785	0.375000	chr2	212815600	212815800	0.400000
chr1	173091539	173091739	0.380000	chr2	212816400	212816600	0.450000
chr5	20739189	20739389	0.425000	chr2	212863200	212863400	0.435000
chr14	67893123	67893523	0.397500	chr2	21287400	21287800	0.447500
chr3	93924182	93924382	0.230000	chr2	212882800	212883000	0.295000
chr12	126241794	126241994	0.430000	chr2	212904800	212905000	0.450000
chr21	19662028	19662228	0.305000	chr2	212914600	212914800	0.335000
chr6	67481987	67482187	0.355000	chr2	212947400	212947600	0.365000
chr16	54902321	54902921	0.396667	chr2	212957400	212958000	0.418333
chr3	68634875	68635075	0.385000	chr2	212958800	212959000	0.400000
chr1	95758173	95758373	0.300000	chr2	212960400	212960600	0.410000
chrX	22441618	22441818	0.360000	chr2	212961400	212961600	0.415000
chr8	122553061	122553261	0.410000	chr2	212974800	212975000	0.440000
chr18	38246925	38247125	0.335000	chr2	212979800	212980000	0.400000
chr8	41750681	41750881	0.440000	chr2	212996200	212996400	0.445000
chr6	152615615	152615815	0.275000	chr2	213001400	213001600	0.285000
chr16	26415939	26416139	0.375000	chr2	213015800	213016000	0.390000
chr13	47374173	47374373	0.245000	chr2	213034800	213035000	0.335000
chrX	68772985	68773185	0.380000	chr2	213037600	213037800	0.400000
chr13	84578963	84579163	0.510000	chr2	213066200	213066400	0.535000
chr20	50663006	50663206	0.475000	chr2	213083200	213083400	0.485000
chr16	18077197	18077397	0.400000	chr2	213101800	213102000	0.380000
chr2	72456929	72457129	0.380000	chr2	213104200	213104400	0.390000
chr8	97887015	97887815	0.408750	chr2	213119000	213119800	0.413750
chr2	234003263	234003463	0.330000	chr2	213121800	213122000	0.360000
chr6	83338810	83339010	0.365000	chr2	213126000	213126200	0.395000
chr14	69276672	69276872	0.315000	chr2	213129400	213129600	0.445000
chr4	115129243	115129443	0.255000	chr2	213143600	213143800	0.395000
chr12	43464679	43464879	0.295000	chr2	213147600	213147800	0.440000
chr14	61055121	61055321	0.470000	chr2	213151600	213151800	0.810000
chr4	182814763	182814963	0.520000	chr2	213152200	213152400	0.710000
chr8	17384011	17384211	0.430000	chr2	213153800	213154000	0.460000
chr20	41639704	41639904	0.400000	chr2	213157400	213157600	0.415000
chr3	86404980	86405180	0.315000	chr2	213164200	213164400	0.330000
chr3	87112394	87112594	0.290000	chr2	213166200	213166400	0.275000
chr19	46443542	46443742	0.490000	chr2	21317200	21317400	0.500000
chr1	201329644	201329844	0.470000	chr2	213233200	213233400	0.475000
chr3	47107186	47107386	0.265000	chr2	213246800	213247000	0.310000
chr13	74563043	74563243	0.295000	chr2	213251600	213251800	0.310000
chr21	5204105	5204305	0.000000	chr2	213259400	213259600	0.295000
chrX	34411529	34411929	0.440000	chr2	213284200	213284600	0.672500
chr16	5262316	5262516	0.410000	chr2	213306400	213306600	0.510000
chr7	112737018	112737218	0.365000	chr2	213315600	213315800	0.375000
chr8	62743129	62743529	0.320000	chr2	213318000	213318400	0.380000
chr7	112922915	112923315	0.477500	chr2	213451600	213452000	0.545000
chr20	43257509	43257709	0.365000	chr2	213546200	213546400	0.360000
chr2	151208384	151208584	0.390000	chr2	213769400	213769600	0.435000
chr5	3936420	3936620	0.295000	chr2	214031600	214031800	0.350000
chr4	108525685	108525885	0.440000	chr2	214069400	214069600	0.450000
chr18	60943597	60943797	0.370000	chr2	214103600	214103800	0.410000
chr5	14880303	14880503	0.510000	chr2	21422200	21422400	0.560000
chr16	24075303	24075503	0.480000	chr2	214311000	214311200	0.560000
chr17	51484624	51484824	0.335000	chr2	214341800	214342000	0.390000
chr18	75059033	75059233	0.465000	chr2	214411000	214411200	0.545000
chr5	66658528	66658928	0.452500	chr2	214567200	214567600	0.455000
chr9	42732627	42732827	0.545000	chr2	214684200	214684400	0.590000
chr7	154244304	154244504	0.285000	chr2	214748000	214748200	0.310000
chr16	74638418	74638618	0.295000	chr2	214772600	214772800	0.340000
chr18	67754244	67754444	0.325000	chr2	214801200	214801400	0.355000
chr1	87608339	87609139	0.402500	chr2	214807800	214808600	0.436250
chr16	24133620	24134620	0.466000	chr2	214809200	214810200	0.695000
chrX	119542976	119543176	0.420000	chr2	214856200	214856400	0.425000
chr14	71318671	71318871	0.400000	chr2	215000800	215001000	0.445000
chr4	114528272	114528872	0.355000	chr2	215059600	215060200	0.400000
chr6	98012934	98013134	0.375000	chr2	215171200	215171400	0.390000
chr1	46851283	46851483	0.380000	chr2	215270000	215270200	0.405000
chr12	5208682	5208882	0.430000	chr2	215278000	215278200	0.470000
chr12	31886210	31886610	0.385000	chr2	215288400	215288800	0.360000
chr1	45612164	45612364	0.375000	chr2	215289200	215289400	0.385000
chr9	14870794	14870994	0.460000	chr2	215299600	215299800	0.480000
chr10	109576418	109576818	0.502500	chr2	215311800	215312200	0.717500
chr1	206274761	206274961	0.415000	chr2	215313800	215314000	0.460000
chr1	17354943	17355343	0.515000	chr2	215320600	215321000	0.545000
chr2	178656440	178656640	0.390000	chr2	215362000	215362200	0.465000
chr1	176797085	176797485	0.342500	chr2	215396600	215397000	0.387500
chr17	12241003	12241203	0.315000	chr2	215421800	215422000	0.425000
chr6	329001	329801	0.472500	chr2	215435600	215436400	0.675000
chr9	23624644	23625044	0.385000	chr2	215442200	215442600	0.460000
chr2	21519138	21519338	0.355000	chr2	215454600	215454800	0.370000
chr8	103789938	103790338	0.397500	chr2	215487000	215487400	0.410000
chr1	78547473	78547873	0.340000	chr2	215505400	215505800	0.392500
chr3	64297932	64298132	0.350000	chr2	215507200	215507400	0.315000
chr7	144078814	144079014	0.380000	chr2	215571800	215572000	0.395000
chr3	175526743	175526943	0.415000	chr2	215598400	215598600	0.455000
chr3	17525680	17525880	0.390000	chr2	215606600	215606800	0.470000
chr11	30553902	30554102	0.385000	chr2	215611800	215612000	0.440000
chr11	107212323	107212523	0.420000	chr2	215612800	215613000	0.430000
chr6	5293703	5294303	0.373333	chr2	215619000	215619600	0.438333
chr1	149965516	149965716	0.465000	chr2	215620200	215620400	0.550000
chr1	59881809	59882009	0.425000	chr2	215624600	215624800	0.450000
chr1	59539493	59539693	0.320000	chr2	215627800	215628000	0.320000
chr7	86632520	86632720	0.375000	chr2	215665000	215665200	0.395000
chr8	95442151	95442351	0.355000	chr2	215681200	215681400	0.405000
chr5	122272652	122272852	0.385000	chr2	215682400	215682600	0.400000
chr3	181336615	181336815	0.400000	chr2	215697200	215697400	0.450000
chrY	2972026	2972426	0.290000	chr2	215700000	215700400	0.360000
chr19	24964342	24964542	0.380000	chr2	215701000	215701200	0.415000
chr5	156811456	156811656	0.380000	chr2	215711400	215711600	0.420000
chr14	83583070	83583270	0.335000	chr2	215724200	215724400	0.345000
chr11	59998640	59998840	0.415000	chr2	215728600	215728800	0.435000
chr5	70531523	70531723	0.435000	chr2	215736800	215737000	0.465000
chr7	114692671	114692871	0.285000	chr2	215738400	215738600	0.365000
chr7	21143364	21143564	0.395000	chr2	215748400	215748600	0.420000
chr6	21199121	21199321	0.565000	chr22	15749600	15749800	0.685000
chr11	52593167	52593367	0.390000	chr2	215749800	215750000	0.445000
chr16	82988094	82988294	0.415000	chr2	215750800	215751000	0.435000
chr10	119063324	119063524	0.320000	chr2	215755800	215756000	0.335000
chrX	6368848	6369048	0.440000	chr2	215764800	215765000	0.470000
chr17	11742926	11743126	0.440000	chr2	215773800	215774000	0.475000
chr2	225041403	225041603	0.525000	chr22	15775800	15776000	0.660000
chrX	50345567	50345767	0.520000	chr22	15776400	15776600	0.640000
chr22	37259422	37259622	0.445000	chr22	15777000	15777200	0.620000
chr19	14745664	14745864	0.535000	chr22	15777600	15777800	0.690000
chr22	36874687	36874887	0.500000	chr22	15784800	15785000	0.660000
chr7	129840401	129840601	0.460000	chr22	15785600	15785800	0.545000
chr18	45492104	45492504	0.437500	chr2	215787800	215788200	0.455000
chr15	42232608	42232808	0.470000	chr2	215790400	215790600	0.485000
chr7	117065763	117065963	0.420000	chr2	215793800	215794000	0.450000
chrX	143147896	143148096	0.440000	chr2	215796400	215796600	0.445000
chr13	106583787	106583987	0.320000	chr2	215810000	215810200	0.320000
chr18	77412847	77413047	0.380000	chr22	15811200	15811400	0.415000
chr16	26007082	26007282	0.430000	chr2	215811600	215811800	0.445000
chr16	2658509	2658909	0.490000	chr22	15815800	15816200	0.500000
chr1	32929766	32929966	0.435000	chr22	15817800	15818000	0.555000
chr13	112208498	112208698	0.440000	chr2	215828600	215828800	0.550000
chr14	34352698	34352898	0.485000	chr2	215830400	215830600	0.515000
chr3	156004583	156004983	0.435000	chr2	215831400	215831800	0.455000
chr1	81554055	81554255	0.390000	chr2	215833000	215833200	0.415000
chr3	26259065	26259265	0.375000	chr2	215833800	215834000	0.380000
chr10	26296654	26296854	0.325000	chr2	215846200	215846400	0.415000
chr6	51328039	51328439	0.452500	chr2	215847800	215848200	0.462500
chr10	33784300	33784500	0.395000	chr2	215860200	215860400	0.425000
chr1	227580363	227580763	0.360000	chr2	215862000	215862400	0.395000
chr21	9854190	9854390	0.260000	chr2	215870400	215870600	0.380000
chr3	195196937	195197137	0.395000	chr2	215871200	215871400	0.450000
chr10	54538760	54538960	0.370000	chr2	215878600	215878800	0.390000
chr9	95149660	95149860	0.505000	chr2	215887400	215887600	0.530000
chr18	2819512	2819712	0.385000	chr2	215888800	215889000	0.440000
chr7	42094197	42094597	0.475000	chr2	215900200	215900600	0.507500
chr7	59807519	59807719	0.385000	chr2	215901000	215901200	0.495000
chr2	99132861	99133061	0.370000	chr2	215903200	215903400	0.415000
chr6	162498658	162498858	0.315000	chr2	215904200	215904400	0.415000
chr4	51970470	51970670	0.355000	chr2	215916600	215916800	0.390000
chr17	12281610	12281810	0.390000	chr2	215920200	215920400	0.450000
chr1	159099454	159100054	0.435000	chr2	215929600	215930200	0.495000
chr19	35508615	35508815	0.420000	chr2	215931400	215931600	0.460000
chr10	123039685	123039885	0.360000	chr2	215950000	215950200	0.390000
chr8	62555858	62556058	0.295000	chr2	215954000	215954200	0.450000
chr22	27365408	27366208	0.410000	chr2	215965800	215966600	0.420000
chr20	38244022	38244222	0.405000	chr2	215974000	215974200	0.415000
chr20	45800064	45800264	0.335000	chr2	215979800	215980000	0.340000
chrY	18766095	18766295	0.360000	chr2	215983600	215983800	0.375000
chr12	119712948	119713348	0.467500	chr2	216001200	216001600	0.537500
chr15	20286053	20286653	0.451667	chr2	216002200	216002800	0.491667
chr12	114579384	114579984	0.401667	chr2	216004600	216005200	0.408333
chr9	674231	674431	0.445000	chr2	216006200	216006400	0.500000
chr11	124721177	124721777	0.500000	chr2	216013200	216013800	0.688333
chr1	104597159	104597359	0.435000	chr2	216016000	216016200	0.470000
chr1	136100976	136101176	0.000000	chr2	216016600	216016800	0.350000
chr1	199847922	199848122	0.420000	chr2	216017400	216017600	0.440000
chr1	67452841	67453041	0.400000	chr2	216023200	216023400	0.415000
chr5	127789979	127790379	0.442500	chr2	216034000	216034400	0.477500
chr2	131368964	131369564	0.436667	chr2	216057600	216058200	0.478333
chr15	13344297	13344497	0.000000	chr2	216059600	216059800	0.400000
chr15	77992249	77992449	0.660000	chr2	216081600	216081800	0.675000
chr5	78986818	78987018	0.370000	chr2	216083000	216083200	0.440000
chr1	68245571	68245771	0.455000	chr2	216084600	216084800	0.460000
chr4	35680795	35681795	0.466000	chr2	216107800	216108800	0.470000
chr16	15197034	15197234	0.425000	chr2	216109200	216109400	0.645000
chr12	84416875	84417075	0.375000	chr2	216110400	216110600	0.390000
chr10	36153875	36154475	0.420000	chr2	216114800	216115400	0.481667
chr11	9280922	9281122	0.375000	chr2	216120000	216120200	0.395000
chrX	93328305	93328505	0.390000	chr2	216140000	216140200	0.450000
chr10	89285266	89285466	0.430000	chr2	216164600	216164800	0.465000
chr1	174379178	174379378	0.415000	chr2	216170400	216170600	0.420000
chr6	115444300	115444700	0.332500	chr2	216181400	216181800	0.400000
chr12	104093047	104093247	0.310000	chr2	216183600	216183800	0.430000
chr4	77211565	77211965	0.422500	chr2	216187800	216188200	0.455000
chr4	74409082	74409282	0.370000	chr2	216188600	216188800	0.365000
chr6	151034152	151034352	0.300000	chr2	216193000	216193200	0.475000
chr4	118431514	118431714	0.450000	chr2	216195800	216196000	0.475000
chr11	125665674	125666074	0.267500	chr2	216210800	216211200	0.422500
chr13	27447193	27447393	0.385000	chr2	216213000	216213200	0.435000
chr1	168708822	168709022	0.395000	chr2	216216000	216216200	0.445000
chr19	50744386	50744586	0.475000	chr2	216217600	216217800	0.490000
chr7	99422959	99423159	0.465000	chr2	216223000	216223200	0.500000
chr3	70578117	70578517	0.387500	chr2	216255600	216256000	0.400000
chr10	46671960	46672160	0.400000	chr2	216257200	216257400	0.475000
chr15	99219972	99220172	0.420000	chr2	216274400	216274600	0.450000
chr8	95835078	95835278	0.450000	chr2	216283600	216283800	0.620000
chr7	56495368	56495768	0.517500	chr2	216285800	216286200	0.535000
chr14	61404543	61405143	0.443333	chr2	216292800	216293400	0.463333
chr5	78813202	78813602	0.435000	chr2	216299600	216300000	0.437500
chr2	121323062	121323262	0.520000	chr2	216318600	216318800	0.530000
chr10	112500163	112500563	0.455000	chr2	216346800	216347200	0.485000
chr3	159930295	159930495	0.395000	chr2	216349400	216349600	0.510000
chr10	106408361	106408561	0.495000	chr2	216350600	216350800	0.510000
chr5	94898985	94899185	0.375000	chr2	216353000	216353200	0.380000
chr13	49589791	49589991	0.400000	chr2	216354000	216354200	0.490000
chr8	26278505	26278705	0.515000	chr2	216372200	216372400	0.710000
chr10	43643918	43644118	0.450000	chr2	216388400	216388600	0.475000
chr4	47434490	47434890	0.400000	chr2	216389600	216390000	0.420000
chr7	43563593	43563993	0.465000	chr22	16390800	16391200	0.685000
chr12	55918038	55918238	0.500000	chr22	16391600	16391800	0.670000
chrY	18030935	18031535	0.425000	chr2	216393200	216393800	0.486667
chr15	77363805	77364005	0.460000	chr2	216395000	216395200	0.520000
chr10	42125272	42125472	0.385000	chr2	216399600	216399800	0.420000
chr14	58947836	58948036	0.455000	chr2	216408800	216409000	0.500000
chr7	159308815	159309215	0.417500	chr2	216412200	216412600	0.592500
chr9	95664314	95664514	0.455000	chr2	216417000	216417200	0.460000
chr10	560583	560783	0.375000	chr2	216417800	216418000	0.450000
chrX	43673172	43673372	0.330000	chr2	2164200	2164400	0.315000
chr8	117728770	117728970	0.440000	chr2	216429600	216429800	0.495000
chr20	55661411	55661611	0.460000	chr22	16441000	16441200	0.495000
chr5	149791648	149792248	0.493333	chr2	216475400	216476000	0.511667
chr5	130685901	130686501	0.428333	chr2	216477800	216478400	0.441667
chr6	93006126	93006326	0.285000	chr2	216480200	216480400	0.325000
chr12	12372075	12373275	0.465000	chr2	216485800	216487000	0.484167
chr6	140018439	140018639	0.375000	chr2	216490200	216490400	0.400000
chr16	73057114	73057314	0.350000	chr2	216491800	216492000	0.445000
chr19	9927458	9927658	0.480000	chr2	216492400	216492600	0.550000
chr4	106598941	106599141	0.395000	chr2	216493200	216493400	0.455000
chr20	2724458	2724858	0.425000	chr2	216497800	216498200	0.497500
chr16	9136555	9136755	0.585000	chr2	216498800	216499000	0.600000
chr12	116252576	116253176	0.365000	chr2	216500000	216500600	0.411667
chr3	156760839	156761039	0.385000	chr2	216503000	216503200	0.465000
chr5	112127379	112127579	0.380000	chr2	216504400	216504600	0.435000
chr1	7194648	7194848	0.500000	chr2	216507000	216507200	0.525000
chrY	18031503	18031703	0.370000	chr2	216507800	216508000	0.470000
chr1	172408809	172409009	0.390000	chr2	216508400	216508600	0.460000
chr18	16125167	16125367	0.405000	chr2	216519200	216519400	0.410000
chr2	224406056	224406256	0.465000	chr22	16527600	16527800	0.650000
chr6	12314671	12314871	0.455000	chr2	216535600	216535800	0.490000
chr1	106356526	106356726	0.405000	chr2	216545600	216545800	0.505000
chr11	15842706	15842906	0.470000	chr2	216554400	216554600	0.495000
chrY	43336	43536	0.495000	chr2	216555400	216555600	0.640000
chr1	155602324	155602524	0.515000	chr22	16557400	16557600	0.575000
chr17	17366191	17366391	0.485000	chr22	16558600	16558800	0.660000
chr18	38009347	38009947	0.408333	chr22	16568400	16569000	0.436667
chr20	20473493	20473893	0.407500	chr22	16569400	16569800	0.397500
chr7	44990263	44990463	0.470000	chr22	16586000	16586200	0.570000
chr9	122015413	122015613	0.550000	chr22	16591400	16591600	0.570000
chr14	69928424	69929024	0.448333	chr22	16592000	16592600	0.635000
chr13	63896848	63897048	0.410000	chr22	16595400	16595600	0.530000
chr15	33807158	33807358	0.495000	chr22	16596600	16596800	0.545000
chr18	76265549	76265749	0.345000	chr22	16599800	16600000	0.400000
chr13	101383204	101383404	0.355000	chr22	16600600	16600800	0.380000
chr10	24736670	24737870	0.437500	chr22	16601200	16602400	0.773333
chr10	19825058	19826458	0.355714	chr22	16602800	16604200	0.437857
chr16	23554926	23555326	0.432500	chr22	16604600	16605000	0.455000
chr11	53166231	53166431	0.395000	chr22	16605600	16605800	0.430000
chr6	3805120	3805320	0.345000	chr2	216606800	216607000	0.650000
chr8	36900978	36901178	0.360000	chr22	16607200	16607400	0.490000
chr11	51632875	51633075	0.420000	chr22	16608600	16608800	0.460000
chr17	29736703	29737303	0.440000	chr22	16610200	16610800	0.478333
chrX	75043836	75044036	0.400000	chr22	16616000	16616200	0.410000
chr19	56377504	56377704	0.420000	chr2	216619600	216619800	0.485000
chr1	175635832	175636032	0.360000	chr22	16624600	16624800	0.385000
chr12	117549410	117550410	0.433000	chr2	216633000	216634000	0.718000
chr6	71636336	71636536	0.540000	chr2	216637200	216637400	0.605000
chr9	45142024	45142224	0.400000	chr22	16651400	16651600	0.435000
chr1	22162404	22162604	0.550000	chr2	216664600	216664800	0.610000
chr7	78655522	78655922	0.517500	chr2	216666600	216667000	0.537500
chr3	130120811	130121011	0.500000	chr2	216670400	216670600	0.600000
chr3	130490898	130491098	0.450000	chr22	16680200	16680400	0.475000
chr4	50760740	50760940	0.365000	chr22	16682200	16682400	0.455000
chrX	128100831	128101031	0.485000	chr2	216682600	216682800	0.540000
chr18	79562155	79562355	0.485000	chr2	216684000	216684200	0.505000
chr1	210296010	210296210	0.495000	chr2	216687800	216688000	0.575000
chr16	75470000	75470200	0.505000	chr2	216689000	216689200	0.525000
chr11	125552574	125552974	0.432500	chr2	216691400	216691800	0.492500
chr5	6225035	6226035	0.436000	chr2	216692400	216693400	0.509000
chr19	37646806	37647006	0.385000	chr22	16693800	16694000	0.490000
chr18	54796230	54796430	0.510000	chr2	216694400	216694600	0.700000
chr5	59909807	59910007	0.375000	chr2	216696800	216697000	0.425000
chr1	239808847	239809247	0.460000	chr2	216698800	216699200	0.497500
chr11	116485159	116485359	0.505000	chr22	16700400	16700600	0.520000
chr18	37894896	37895096	0.415000	chr22	16718000	16718200	0.670000
chr12	84529094	84530694	0.286250	chr22	16722000	16723600	0.321250
chrX	47423480	47424080	0.518333	chr22	16748000	16748600	0.600000
chr5	70678118	70678318	0.500000	chr22	16749400	16749600	0.540000
chr10	97452651	97452851	0.475000	chr2	216765800	216766000	0.635000
chr2	116927813	116928013	0.325000	chr2	216769200	216769400	0.460000
chr1	171430402	171430602	0.440000	chr2	216770200	216770400	0.495000
chr17	68116679	68117079	0.547500	chr2	216773200	216773600	0.557500
chr8	70513002	70513602	0.446667	chr22	16774800	16775400	0.456667
chr4	41564626	41565026	0.445000	chr2	216775000	216775400	0.532500
chrX	63106754	63106954	0.310000	chr22	16776200	16776400	0.320000
chr9	87207965	87208165	0.415000	chr2	216777800	216778000	0.470000
chr18	62594126	62594326	0.400000	chr22	16784000	16784200	0.410000
chr11	109874644	109875044	0.410000	chr2	216789000	216789400	0.432500
chr2	39176451	39176651	0.495000	chr2	216792200	216792400	0.525000
chr9	82561278	82561478	0.490000	chr2	216792800	216793000	0.545000
chr17	10582848	10583048	0.405000	chr2	216800200	216800400	0.445000
chr2	230479158	230479358	0.330000	chr22	16810400	16810600	0.395000
chr8	104492797	104492997	0.340000	chr22	16819400	16819600	0.360000
chr1	75015679	75015879	0.335000	chr22	16824800	16825000	0.350000
chr12	118703599	118703799	0.410000	chr22	16825400	16825600	0.425000
chr9	45504497	45504697	0.375000	chr2	216827200	216827400	0.500000
chr3	189471400	189471600	0.430000	chr2	216829600	216829800	0.550000
chr3	152248059	152248259	0.275000	chr22	16847400	16847600	0.310000
chr19	17435328	17435728	0.522500	chr2	216850000	216850400	0.555000
chr5	173250284	173250684	0.447500	chr2	216850800	216851200	0.465000
chr10	58994217	58994417	0.365000	chr2	216851600	216851800	0.430000
chr13	111454508	111454708	0.290000	chr22	16854800	16855000	0.305000
chr1	119123706	119123906	0.445000	chr2	216857200	216857400	0.485000
chr8	86277074	86277274	0.410000	chr2	216866600	216866800	0.430000
chr14	56805749	56805949	0.435000	chr2	216873600	216873800	0.480000
chr17	73610551	73611351	0.500000	chr2	216880200	216881000	0.557500
chr2	155678248	155678448	0.400000	chr2	216881400	216881600	0.515000
chr16	18786761	18787361	0.466667	chr2	216882800	216883400	0.521667
chr12	3196713	3196913	0.500000	chr2	216885600	216885800	0.520000
chr3	139028294	139028494	0.370000	chr22	16906000	16906200	0.500000
chr14	31329043	31329243	0.465000	chr2	216906000	216906200	0.490000
chr6	33436793	33436993	0.505000	chr2	216911200	216911400	0.515000
chr9	106041622	106041822	0.460000	chr22	16915800	16916000	0.500000
chr6	58076934	58077134	0.370000	chr22	16917400	16917600	0.475000
chr1	157045321	157045521	0.515000	chr2	216920200	216920400	0.635000
chr1	8016042	8016242	0.400000	chr2	216933200	216933400	0.565000
chr12	18845817	18846017	0.515000	chr2	216937000	216937200	0.555000
chrY	11510903	11511103	0.395000	chr22	16974400	16974600	0.545000
chr1	199910068	199910268	0.480000	chr22	17009800	17010000	0.515000
chr13	65552600	65552800	0.440000	chr22	17024400	17024600	0.565000
chr8	30787463	30787663	0.465000	chr22	17037200	17037400	0.655000
chrX	67659993	67660193	0.365000	chr22	17046600	17046800	0.390000
chr11	53514453	53514653	0.415000	chr22	17047800	17048000	0.445000
chr12	69704952	69705352	0.515000	chr22	17058200	17058600	0.555000
chr2	151848897	151849097	0.355000	chr2	217064200	217064400	0.480000
chr2	148636793	148636993	0.385000	chr22	17075000	17075200	0.400000
chr15	81868782	81868982	0.495000	chr22	17075800	17076000	0.535000
chr8	104761678	104761878	0.435000	chr2	217078000	217078200	0.480000
chr5	120555295	120555495	0.430000	chr22	17084800	17085000	0.725000
chr8	46887361	46887561	0.480000	chr22	17085400	17085600	0.735000
chrX	15454544	15454944	0.462500	chr2	217086000	217086400	0.485000
chr14	87523842	87524042	0.510000	chr22	17086400	17086600	0.520000
chr12	66471594	66471794	0.360000	chr22	17087000	17087200	0.440000
chr1	97802062	97802262	0.370000	chr22	17087800	17088000	0.415000
chr4	148401933	148402133	0.400000	chr2	217090000	217090200	0.430000
chr8	127803257	127803657	0.500000	chr2	217092800	217093200	0.565000
chr16	57454980	57455180	0.500000	chr22	17098600	17098800	0.520000
chr1	65269055	65269255	0.490000	chr22	17101600	17101800	0.550000
chr14	77442617	77442817	0.425000	chr22	17102400	17102600	0.465000
chr5	92384371	92384771	0.465000	chr2	217105800	217106200	0.482500
chr15	71275257	71275457	0.420000	chr2	217106800	217107000	0.455000
chrX	67549461	67549661	0.390000	chr22	17107000	17107200	0.475000
chr5	49039402	49039602	0.385000	chr2	217107600	217107800	0.405000
chr2	101934488	101934688	0.375000	chr2	217108200	217108400	0.415000
chr8	39219423	39219623	0.500000	chr2	217108800	217109000	0.550000
chr4	167076306	167076506	0.360000	chr22	17115200	17115400	0.370000
chr10	70168410	70168610	0.470000	chr22	17118000	17118200	0.490000
chr11	1978107	1978307	0.635000	chr22	17119600	17119800	0.690000
chr4	32509815	32510015	0.425000	chr22	17120400	17120600	0.730000
chr11	8929291	8929491	0.570000	chr22	17121400	17121600	0.710000
chr1	45711531	45711731	0.505000	chr22	17140200	17140400	0.535000
chr10	27475311	27475511	0.350000	chr2	217147800	217148000	0.385000
chr1	93472449	93472649	0.460000	chr22	17155200	17155400	0.480000
chr14	85247558	85247758	0.350000	chr22	17156000	17156200	0.400000
chr4	1697667	1697867	0.505000	chr22	17158600	17158800	0.685000
chr5	165968695	165968895	0.380000	chr2	217159000	217159200	0.400000
chr4	186482922	186483122	0.505000	chr22	17159200	17159400	0.745000
chr5	46194712	46194912	0.440000	chr2	217161400	217161600	0.445000
chr13	18765524	18765724	0.380000	chr2	217162600	217162800	0.460000
chr5	79512746	79512946	0.430000	chr22	17171800	17172000	0.725000
chr20	10335663	10335863	0.485000	chr22	17176000	17176200	0.580000
chr12	123035497	123035697	0.515000	chr22	17188400	17188600	0.605000
chr11	63360262	63360462	0.430000	chr22	17214000	17214200	0.485000
chr18	25392033	25392233	0.360000	chr22	17217200	17217400	0.385000
chr8	130182935	130183735	0.366250	chr2	217218400	217219200	0.441250
chr6	148746585	148746785	0.490000	chr22	17219400	17219600	0.555000
chr6	79820936	79821136	0.415000	chr2	217220400	217220600	0.460000
chr5	102773032	102773432	0.377500	chr22	17221000	17221400	0.430000
chr2	23319009	23319209	0.325000	chr2	217222600	217222800	0.385000
chr5	70553189	70553589	0.367500	chr2	217223400	217223800	0.415000
chr11	128641259	128641459	0.395000	chr22	17228800	17229000	0.475000
chr5	92399685	92400085	0.477500	chr22	17237000	17237400	0.500000
chr11	59513602	59514002	0.425000	chr22	17242000	17242400	0.500000
chr12	21903185	21903385	0.380000	chr22	17242800	17243000	0.400000
chr14	21395050	21395250	0.475000	chr22	17243600	17243800	0.530000
chr9	101775495	101775695	0.310000	chr2	217248800	217249000	0.400000
chr15	57776493	57776693	0.550000	chr22	17250800	17251000	0.555000
chr20	48373700	48374100	0.537500	chr22	17258000	17258400	0.545000
chr5	130640674	130640874	0.485000	chr22	17261000	17261200	0.535000
chr11	126417594	126417794	0.395000	chr22	17268600	17268800	0.480000
chr19	47503528	47503728	0.605000	chr22	17275400	17275600	0.610000
chrX	106898479	106898879	0.420000	chr2	217278800	217279200	0.435000
chr3	72646418	72646618	0.365000	chr22	17281400	17281600	0.485000
chrX	89023852	89025052	0.440000	chr2	217289200	217290400	0.441667
chr1	98903811	98904011	0.405000	chr22	17304000	17304200	0.495000
chr11	22703268	22703468	0.350000	chr2	217316800	217317000	0.405000
chrX	94078004	94078204	0.355000	chr22	17336200	17336400	0.380000
chr6	134655285	134655485	0.325000	chr22	17347200	17347400	0.420000
chr1	147094962	147095162	0.480000	chr22	17359600	17359800	0.500000
chr4	48409447	48409647	0.430000	chr2	217360800	217361000	0.460000
chr13	21963229	21963829	0.413333	chr2	217362400	217363000	0.426667
chr6	69149349	69149549	0.375000	chr2	217363600	217363800	0.440000
chr8	132127299	132127499	0.445000	chr22	17367000	17367200	0.590000
chr2	150764444	150764644	0.555000	chr22	17368600	17368800	0.670000
chrY	21877412	21877612	0.455000	chr2	217370600	217370800	0.465000
chr17	30364151	30364551	0.357500	chr2	217382800	217383200	0.392500
chr4	165891885	165892085	0.445000	chr2	217399000	217399200	0.600000
chr11	15620317	15620517	0.330000	chr2	217415400	217415600	0.370000
chr5	62059605	62059805	0.425000	chr2	217431000	217431200	0.445000
chr3	148803500	148804300	0.368750	chr2	217433600	217434400	0.480000
chr5	109746376	109746576	0.370000	chr2	217464600	217464800	0.460000
chr20	38782421	38782621	0.470000	chr22	17472000	17472200	0.500000
chr2	115703785	115703985	0.325000	chr22	17477000	17477200	0.355000
chr4	40443554	40443754	0.425000	chr22	17477600	17477800	0.450000
chr18	13290193	13290393	0.415000	chr2	217480400	217480600	0.455000
chr15	40647204	40647404	0.550000	chr22	17486400	17486600	0.615000
chr16	65159678	65159878	0.355000	chr2	217491400	217491600	0.400000
chr6	78330256	78330456	0.270000	chr2	217494600	217494800	0.425000
chr6	56594049	56594449	0.417500	chr22	17496800	17497200	0.452500
chr11	126808839	126809039	0.380000	chr22	17498400	17498600	0.400000
chrX	30315433	30315633	0.395000	chr22	17501800	17502000	0.395000
chr11	3493312	3493512	0.390000	chr2	217510800	217511000	0.405000
chr9	88028037	88028237	0.515000	chr22	17529200	17529400	0.640000
chr16	66167207	66167407	0.490000	chr22	17540600	17540800	0.610000
chr1	15991024	15991224	0.560000	chr22	17548400	17548600	0.610000
chr7	10403761	10403961	0.420000	chr22	17558600	17558800	0.525000
chr5	32738713	32739113	0.432500	chr22	17561600	17562000	0.487500
chr15	58935761	58936361	0.445000	chr22	17563000	17563600	0.495000
chr11	78252103	78252303	0.490000	chr22	17576600	17576800	0.530000
chr15	77074901	77075101	0.365000	chr22	17580600	17580800	0.650000
chr11	71438865	71439065	0.565000	chr2	217593800	217594000	0.595000
chr5	87921918	87922318	0.357500	chr22	17594600	17595000	0.417500
chr6	34086935	34087335	0.520000	chr2	217610400	217610800	0.555000
chr8	139215911	139216511	0.405000	chr22	17628400	17629000	0.581667
chr9	45364075	45364475	0.370000	chr22	17629600	17630000	0.390000
chr13	7226206	7226406	0.000000	chr22	17633200	17633400	0.400000
chr11	110787477	110787677	0.360000	chr22	17633800	17634000	0.505000
chr10	71438337	71439337	0.476000	chr22	17638600	17639600	0.581000
chrX	136940643	136940843	0.460000	chr22	17648000	17648200	0.485000
chr16	35205141	35205341	0.445000	chr2	217650800	217651000	0.475000
chr1	66494530	66494730	0.470000	chr22	17655400	17655600	0.485000
chr21	15562587	15562787	0.280000	chr22	17666000	17666200	0.300000
chr9	40053335	40054135	0.317500	chr22	17672600	17673400	0.363750
chr6	141902755	141903155	0.365000	chr22	17675600	17676000	0.367500
chr7	126575322	126575522	0.325000	chr22	17700000	17700200	0.385000
chr11	3632069	3632269	0.460000	chr22	17706600	17706800	0.475000
chr7	36999190	36999390	0.450000	chr2	217713600	217713800	0.580000
chr22	40554443	40554643	0.460000	chr2	217714400	217714600	0.585000
chr5	68011645	68011845	0.390000	chr2	217724600	217724800	0.410000
chr10	58673788	58673988	0.430000	chr22	17725000	17725200	0.465000
chr11	130772853	130773053	0.495000	chr22	17727000	17727200	0.580000
chr1	83363596	83363996	0.392500	chr22	17734200	17734600	0.422500
chr19	52867156	52867356	0.440000	chr22	17742600	17742800	0.575000
chr16	2258349	2258549	0.480000	chr2	217743000	217743200	0.510000
chr6	37470469	37470669	0.385000	chr22	17752400	17752600	0.445000
chr12	78594536	78594736	0.485000	chr22	17753400	17753600	0.575000
chr8	54432591	54432791	0.435000	chr22	17754400	17754600	0.600000
chr1	13229537	13229737	0.500000	chr2	217756600	217756800	0.715000
chr5	180181241	180181841	0.466667	chr22	17760200	17760800	0.500000
chr10	2463929	2464129	0.280000	chr22	17763600	17763800	0.440000
chrX	50829902	50830102	0.405000	chr22	17767600	17767800	0.495000
chr22	40663249	40663449	0.525000	chr22	17768200	17768400	0.535000
chr16	15091796	15092396	0.433333	chr22	17769400	17770000	0.615000
chr12	1450493	1450893	0.397500	chr22	17771600	17772000	0.565000
chr19	47266134	47267734	0.580000	chr22	17773000	17774600	0.697500
chr4	163097228	163098028	0.445000	chr22	17777000	17777800	0.536250
chr1	147757109	147757309	0.440000	chr2	217778000	217778200	0.535000
chr10	11843303	11843503	0.555000	chr22	17779600	17779800	0.605000
chr7	8348065	8348265	0.285000	chr2	217780800	217781000	0.335000
chr17	79248866	79249466	0.608333	chr22	17781400	17782000	0.615000
chr9	95716585	95716785	0.510000	chr22	17783400	17783600	0.545000
chr2	62470771	62470971	0.470000	chr22	17785400	17785600	0.605000
chr6	74645867	74646067	0.515000	chr2	217785600	217785800	0.600000
chr14	79448024	79448224	0.465000	chr22	17786600	17786800	0.550000
chr12	1552748	1553148	0.430000	chr22	17788600	17789000	0.587500
chr19	40322590	40322790	0.510000	chr2	217789400	217789600	0.555000
chr16	76576942	76577142	0.435000	chr2	217790400	217790600	0.490000
chr4	12101385	12102385	0.374000	chr22	17792400	17793400	0.583000
chr17	31323213	31323413	0.475000	chr2	217797800	217798000	0.525000
chr10	50304530	50304730	0.365000	chr22	17798200	17798400	0.460000
chr5	29773405	29773605	0.495000	chr2	217799000	217799200	0.545000
chr8	48307354	48307554	0.455000	chr22	17801000	17801200	0.465000
chr14	32384019	32384219	0.440000	chr22	17803000	17803200	0.555000
chr20	33394341	33394541	0.425000	chr2	217805400	217805600	0.545000
chrY	24351334	24351534	0.450000	chr2	217820600	217820800	0.610000
chr10	53360076	53360276	0.400000	chr22	17821200	17821400	0.500000
chr6	71579166	71579366	0.445000	chr2	217823000	217823200	0.535000
chrX	64179514	64179714	0.465000	chr2	217824200	217824400	0.565000
chr21	44877204	44877404	0.530000	chr22	17824600	17824800	0.570000
chr21	45353103	45353503	0.497500	chr22	17825800	17826200	0.510000
chr15	84580360	84580760	0.490000	chr2	217827600	217828000	0.542500
chr19	6020872	6021272	0.525000	chr22	17830000	17830400	0.567500
chr7	91643515	91643715	0.415000	chr2	217836600	217836800	0.495000
chr12	2848862	2849062	0.515000	chr2	217837400	217837600	0.565000
chr2	120132810	120133010	0.460000	chr2	217839200	217839400	0.550000
chr2	203558457	203558657	0.410000	chr2	217840000	217840200	0.555000
chr16	27682283	27682483	0.490000	chr2	217840800	217841000	0.535000
chr8	58014653	58014853	0.260000	chr2	217842200	217842400	0.385000
chr4	186510930	186511130	0.520000	chr22	17842400	17842600	0.640000
chr14	54675734	54675934	0.460000	chr22	17847400	17847600	0.535000
chr9	925010	925210	0.550000	chr2	217847400	217847600	0.555000
chr6	35800366	35800566	0.420000	chr2	217850400	217850600	0.575000
chr17	49538351	49538551	0.420000	chr2	217851200	217851400	0.445000
chr6	40002711	40002911	0.505000	chr22	17853200	17853400	0.555000
chr13	98208394	98208794	0.467500	chr2	217865000	217865400	0.542500
chr9	128772918	128773118	0.515000	chr22	17865400	17865600	0.550000
chr2	46937182	46937382	0.465000	chr22	17867600	17867800	0.600000
chr3	27339477	27339677	0.495000	chr22	17876400	17876600	0.590000
chr7	119630842	119631042	0.355000	chr2	217886200	217886400	0.410000
chr2	228236720	228236920	0.435000	chr2	217886800	217887000	0.550000
chr5	51951486	51952286	0.490000	chr2	217887800	217888600	0.523750
chrX	126196895	126197095	0.475000	chr22	17889000	17889200	0.530000
chr1	226539898	226540098	0.440000	chr22	17891800	17892000	0.555000
chr11	62068529	62068729	0.445000	chr22	17894200	17894400	0.490000
chr14	30329461	30329661	0.455000	chr22	17896600	17896800	0.570000
chr16	4428835	4429435	0.525000	chr2	217899600	217900200	0.570000
chrX	18012083	18012283	0.520000	chr2	217902800	217903000	0.575000
chr1	21816824	21817424	0.500000	chr2	217903800	217904400	0.576667
chr7	30926106	30926306	0.580000	chr2	217905400	217905600	0.635000
chr5	153783413	153783613	0.470000	chr2	217906000	217906200	0.610000
chr1	123377220	123377420	0.375000	chr22	17907600	17907800	0.510000
chr16	46733776	46733976	0.535000	chr22	17910600	17910800	0.555000
chr6	161851592	161851792	0.540000	chr2	217913600	217913800	0.560000
chr8	124530988	124531388	0.430000	chr22	17914000	17914400	0.432500
chr4	43448232	43448632	0.475000	chr22	17916200	17916600	0.515000
chr7	75601957	75602157	0.480000	chr22	17917800	17918000	0.600000
chr4	4054181	4054381	0.420000	chr22	17920400	17920600	0.605000
chr18	69903128	69903328	0.475000	chr22	17922000	17922200	0.600000
chr10	78683133	78683533	0.500000	chr2	217928600	217929000	0.597500
chr12	118170490	118171090	0.466667	chr22	17931400	17932000	0.508333
chr2	234699238	234699438	0.515000	chr2	217934400	217934600	0.565000
chr1	61649081	61649281	0.450000	chr2	217935000	217935200	0.590000
chr17	73599659	73600459	0.547500	chr2	217943400	217944200	0.596250
chr4	20632920	20633120	0.425000	chr22	17952400	17952600	0.535000
chr2	234564026	234564426	0.452500	chr22	17964400	17964800	0.462500
chr15	34658111	34658511	0.412500	chr22	17965600	17966000	0.455000
chr1	75689649	75690049	0.435000	chr22	17970200	17970600	0.527500
chr5	180261111	180261311	0.490000	chr22	17974200	17974400	0.500000
chr14	31564145	31564345	0.420000	chr22	17979600	17979800	0.460000
chr3	42148848	42149648	0.481250	chr22	17980200	17981000	0.521250
chr1	95081559	95081759	0.385000	chr2	217988600	217988800	0.565000
chr13	72591968	72592168	0.270000	chr2	217993200	217993400	0.370000
chr4	39835486	39835686	0.530000	chr2	217994000	217994200	0.645000
chr18	40023516	40023716	0.450000	chr22	17994800	17995000	0.465000
chr2	105420975	105421175	0.505000	chr22	17996600	17996800	0.525000
chr6	28801902	28802102	0.515000	chr2	217996600	217996800	0.570000
chr5	165952704	165952904	0.420000	chr2	218000200	218000400	0.465000
chr4	59444542	59444742	0.350000	chr22	18000600	18000800	0.655000
chr4	52522079	52522679	0.535000	chr22	18001400	18002000	0.615000
chr16	71597527	71597727	0.410000	chr22	18005200	18005400	0.415000
chr7	60868	61268	0.610000	chr2	218010200	218010600	0.760000
chr8	106371635	106371835	0.450000	chr2	218017800	218018000	0.585000
chr1	154846151	154846751	0.518333	chr2	218019600	218020200	0.528333
chr8	125120537	125120737	0.455000	chr22	18023600	18023800	0.720000
chr5	39034915	39035115	0.590000	chr22	18024400	18024600	0.795000
chr3	12610270	12610870	0.416667	chr2	218034400	218035000	0.613333
chr6	152747974	152748174	0.385000	chr2	218036400	218036600	0.425000
chr8	8543417	8543617	0.355000	chr2	218046400	218046600	0.375000
chr10	102292599	102293199	0.318333	chr2	218047600	218048200	0.316667
chr13	33959697	33959897	0.480000	chr22	18048600	18048800	0.555000
chr6	120897904	120898104	0.390000	chr22	18056200	18056400	0.560000
chrX	6373085	6373685	0.438333	chr22	18057200	18057800	0.501667
chr16	21753841	21754041	0.535000	chr2	218063600	218063800	0.570000
chr6	102622212	102622412	0.435000	chr2	218067000	218067200	0.485000
chr10	70750063	70750263	0.520000	chr2	218068800	218069000	0.625000
chr8	67765525	67765725	0.525000	chr2	218074000	218074200	0.610000
chrX	140835584	140835984	0.422500	chr22	18076000	18076400	0.430000
chr21	19394225	19394425	0.470000	chr22	18077800	18078000	0.640000
chr13	27720493	27720693	0.510000	chr2	218081200	218081400	0.525000
chr13	100873346	100873546	0.535000	chr2	218091800	218092000	0.540000
chr6	127058356	127058556	0.395000	chr22	18092400	18092600	0.440000
chr17	73355681	73355881	0.445000	chr2	218096000	218096200	0.465000
chr9	79610262	79610662	0.435000	chr22	18103600	18104000	0.510000
chr15	48776876	48777076	0.365000	chr22	18107200	18107400	0.430000
chr5	77898609	77899409	0.487500	chr22	18110200	18111000	0.697500
chr15	71778132	71778332	0.485000	chr22	18114000	18114200	0.560000
chr3	14337309	14337509	0.480000	chr22	18114600	18114800	0.525000
chrX	69158719	69159319	0.418333	chr2	218125200	218125800	0.455000
chr8	34441644	34441844	0.365000	chr2	218127600	218127800	0.400000
chr2	27198113	27198313	0.475000	chr2	218129200	218129400	0.520000
chr11	104540684	104541084	0.380000	chr2	218130400	218130800	0.422500
chr20	33811504	33811704	0.645000	chr22	18150000	18150200	0.700000
chr3	144389758	144389958	0.470000	chr22	18156200	18156400	0.490000
chr6	154344518	154344718	0.495000	chr22	18157200	18157400	0.565000
chr22	48243542	48243942	0.455000	chr22	18164000	18164400	0.550000
chr7	16781638	16781838	0.455000	chr2	218167000	218167200	0.475000
chr6	25164059	25164259	0.480000	chr2	218169000	218169200	0.490000
chr18	33291840	33292040	0.365000	chr2	218180800	218181000	0.495000
chr2	149123790	149123990	0.405000	chr2	218183000	218183200	0.460000
chr1	163979425	163979625	0.460000	chr2	218186400	218186600	0.520000
chr2	227436011	227436211	0.415000	chr2	218214200	218214400	0.420000
chr7	25974529	25974729	0.385000	chr2	218217000	218217200	0.720000
chr1	246927213	246928813	0.444375	chr2	218217600	218219200	0.472500
chr4	34200590	34200790	0.460000	chr2	218220000	218220200	0.475000
chr17	10219062	10219262	0.365000	chr2	218223200	218223400	0.400000
chrX	144824543	144824943	0.330000	chr2	218224200	218224600	0.377500
chr7	138257982	138258182	0.385000	chr2	218225800	218226000	0.390000
chr14	30171046	30171246	0.355000	chr2	218229400	218229600	0.370000
chr19	44163391	44163591	0.420000	chr2	218231000	218231200	0.475000
chr1	97748460	97748860	0.425000	chr2	218252800	218253200	0.487500
chr6	137317052	137317452	0.507500	chr2	218257600	218258000	0.512500
chr3	128625774	128625974	0.540000	chr2	218259200	218259400	0.550000
chr14	48032465	48033065	0.376667	chr2	218261000	218261600	0.591667
chr8	37903238	37904638	0.559286	chr2	218269600	218271000	0.635714
chr3	118174545	118174745	0.450000	chr2	218272800	218273000	0.570000
chr5	163956193	163956593	0.480000	chr2	218275400	218275800	0.537500
chr7	105654504	105654904	0.477500	chr2	218284400	218284800	0.537500
chr8	116382360	116382760	0.512500	chr2	218285600	218286000	0.572500
chr2	224611703	224612303	0.411667	chr2	218286800	218287400	0.530000
chr1	48115597	48115797	0.495000	chr2	218287800	218288000	0.600000
chr16	67866171	67866371	0.365000	chr2	218289000	218289200	0.460000
chr14	58866181	58866781	0.430000	chr2	218290000	218290600	0.516667
chr5	74873612	74873812	0.475000	chr2	218291000	218291200	0.550000
chr19	48477371	48478171	0.647500	chr2	218291800	218292600	0.683750
chr3	49324441	49324641	0.460000	chr2	218293200	218293400	0.495000
chr7	38821363	38821563	0.450000	chr2	218294000	218294200	0.505000
chr16	83435297	83435497	0.500000	chr2	218297000	218297200	0.515000
chr2	169191166	169191366	0.430000	chr2	218301400	218301600	0.535000
chr1	235651398	235651598	0.410000	chr2	218307800	218308000	0.545000
chr22	18377214	18377414	0.310000	chr2	218313800	218314000	0.350000
chr8	129221011	129221211	0.390000	chr2	218316000	218316200	0.475000
chr4	141353575	141353775	0.355000	chr2	218316600	218316800	0.435000
chr2	81459236	81459636	0.417500	chr2	218317800	218318200	0.492500
chr15	80181643	80181843	0.445000	chr2	218320800	218321000	0.465000
chrY	17136099	17136299	0.440000	chr2	218322600	218322800	0.480000
chr11	4646315	4646515	0.490000	chr2	218323200	218323400	0.775000
chr14	70349208	70349608	0.502500	chr2	218324000	218324400	0.607500
chr3	155279042	155279642	0.455000	chr2	218327600	218328200	0.535000
chr6	35987924	35988924	0.445000	chr2	218329400	218330400	0.596000
chr3	194231157	194231357	0.560000	chr2	218332400	218332600	0.595000
chr1	115553987	115554587	0.371667	chr2	218333000	218333600	0.526667
chr12	115005371	115005571	0.420000	chr2	218337800	218338000	0.480000
chr9	133039635	133039835	0.460000	chr2	218348400	218348600	0.515000
chr7	131640927	131641327	0.515000	chr2	218356600	218357000	0.542500
chr2	138364089	138364289	0.425000	chr2	218359600	218359800	0.455000
chr7	34014184	34014584	0.462500	chr2	218360400	218360800	0.522500
chr10	20044862	20045462	0.455000	chr2	218361600	218362200	0.475000
chr8	79650944	79651144	0.295000	chr2	218363800	218364000	0.275000
chr5	113118790	113118990	0.575000	chr2	218367000	218367200	0.585000
chr18	11777746	11777946	0.530000	chr2	218367800	218368000	0.735000
chr1	184291113	184291713	0.426667	chr2	218369000	218369600	0.455000
chr1	18340923	18341523	0.478333	chr2	218370400	218371000	0.508333
chr3	51411414	51411614	0.370000	chr2	218371400	218371600	0.515000
chr2	210167881	210168081	0.310000	chr2	218372000	218372200	0.400000
chr12	43184186	43184386	0.490000	chr2	218378200	218378400	0.520000
chr20	50354564	50354764	0.455000	chr2	218382000	218382200	0.560000
chr6	161739084	161739284	0.510000	chr2	218384000	218384200	0.605000
chr7	89496485	89496685	0.425000	chr2	218387400	218387600	0.430000
chr6	3047480	3047680	0.495000	chr2	218388600	218388800	0.535000
chr15	87463919	87464119	0.560000	chr2	218390600	218390800	0.580000
chr1	14709387	14709587	0.470000	chr2	218393400	218393600	0.495000
chr12	1585098	1585698	0.470000	chr2	218394000	218394600	0.588333
chr8	135269384	135269984	0.453333	chr2	218395000	218395600	0.521667
chr5	2191354	2191754	0.532500	chr2	218396000	218396400	0.707500
chr12	126609231	126609431	0.525000	chr2	218396800	218397000	0.590000
chr14	34555481	34556481	0.561000	chr2	218397600	218398600	0.629000
chr13	106271353	106273353	0.457500	chr2	218399200	218401200	0.703500
chr12	24525564	24526364	0.506250	chr2	218404400	218405200	0.628750
chr17	42091280	42092080	0.543750	chr2	218405800	218406600	0.668750
chr6	20344640	20344840	0.460000	chr2	218407400	218407600	0.565000
chr7	134535353	134535753	0.457500	chr2	218422400	218422800	0.527500
chr9	106030800	106031000	0.450000	chr2	218430000	218430200	0.660000
chr8	129073144	129073344	0.390000	chr2	218438600	218438800	0.565000
chrX	148070809	148071009	0.365000	chr2	218466200	218466400	0.370000
chr12	79576898	79577098	0.335000	chr2	218471200	218471400	0.385000
chr6	90382467	90382867	0.420000	chr2	218472000	218472400	0.437500
chr14	73651211	73652611	0.443571	chr2	218568000	218569400	0.632143
chr1	40921147	40921347	0.450000	chr2	218570000	218570200	0.460000
chr4	138393442	138393642	0.460000	chr2	218618200	218618400	0.485000
chr2	107711051	107711251	0.365000	chr2	218623400	218623600	0.380000
chr19	15314866	15315066	0.470000	chr2	218630600	218630800	0.590000
chr6	164708082	164708282	0.590000	chr2	218644800	218645000	0.600000
chr1	220089779	220089979	0.485000	chr2	218648600	218648800	0.500000
chr3	193417589	193417789	0.495000	chr2	218658600	218658800	0.515000
chr19	13429867	13430667	0.498750	chr2	218659200	218660000	0.655000
chr2	154533597	154533797	0.460000	chr2	218671800	218672000	0.645000
chr6	42677876	42678076	0.410000	chr2	218677600	218677800	0.445000
chr2	68733427	68733827	0.445000	chr2	218679200	218679600	0.507500
chr7	157225444	157225644	0.325000	chr2	218687600	218687800	0.390000
chr7	1640301	1640901	0.586667	chr2	218710800	218711400	0.708333
chr21	27181770	27181970	0.335000	chr2	218714200	218714400	0.385000
chr7	60556085	60556285	0.360000	chr2	218715400	218715600	0.410000
chr1	227716129	227716329	0.465000	chr2	218722000	218722200	0.515000
chr3	183333955	183334155	0.410000	chr2	218723200	218723400	0.430000
chrX	89356848	89357048	0.385000	chr2	218728000	218728200	0.475000
chr6	165567771	165567971	0.330000	chr2	218731600	218731800	0.440000
chr10	108503185	108503385	0.430000	chr2	218733800	218734000	0.490000
chr4	172601161	172601361	0.350000	chr2	218743200	218743400	0.400000
chr15	91538525	91539525	0.384000	chr2	218744600	218745600	0.434000
chr3	134920274	134920474	0.520000	chr2	218781800	218782000	0.660000
chr2	94597699	94597899	0.495000	chr2	218799200	218799400	0.500000
chr7	95594968	95595168	0.395000	chr2	218806400	218806600	0.490000
chr5	6343528	6343728	0.495000	chr2	218811400	218811600	0.525000
chr8	55835877	55836277	0.427500	chr2	218819000	218819400	0.455000
chr4	129101924	129102124	0.365000	chr2	218820400	218820600	0.440000
chr17	24220673	24220873	0.420000	chr2	218839400	218839600	0.460000
chr1	124693672	124693872	0.385000	chr2	218847800	218848000	0.525000
chr3	165003974	165004174	0.305000	chr2	218853000	218853200	0.565000
chr5	130754703	130754903	0.405000	chr2	218854000	218854200	0.505000
chr2	67043522	67043722	0.470000	chr2	218861000	218861200	0.540000
chr9	119367715	119368115	0.512500	chr2	218873600	218874000	0.710000
chr5	15062900	15063100	0.465000	chr2	218876000	218876200	0.470000
chrX	95406692	95406892	0.380000	chr2	218876600	218876800	0.430000
chr6	45559948	45560148	0.440000	chr2	218877400	218877600	0.585000
chr10	103507726	103508726	0.559000	chr2	218879600	218880600	0.629000
chr19	6677123	6677323	0.565000	chr2	218883600	218883800	0.805000
chr21	8434598	8434798	0.690000	chr2	218892800	218893000	0.760000
chr18	23173613	23174213	0.431667	chr2	218896600	218897200	0.655000
chr5	115429776	115429976	0.455000	chr2	218898400	218898600	0.670000
chrX	6166903	6167503	0.456667	chr2	218909000	218909600	0.590000
chr9	128519159	128519359	0.395000	chr2	218910400	218910600	0.480000
chr4	14181958	14182158	0.490000	chr2	218932400	218932600	0.495000
chr3	170691097	170691297	0.460000	chr2	218945000	218945200	0.505000
chr3	32947764	32947964	0.510000	chr2	218953600	218953800	0.600000
chr6	40056837	40057237	0.532500	chr22	18954400	18954800	0.682500
chr7	132754720	132754920	0.485000	chr2	218959600	218959800	0.770000
chr16	27104019	27104419	0.522500	chr2	218963000	218963400	0.607500
chr16	78971467	78972067	0.470000	chr22	18967800	18968400	0.653333
chr3	58775767	58775967	0.530000	chr22	18970200	18970400	0.795000
chrX	69306889	69307089	0.510000	chr22	18971200	18971400	0.675000
chr19	38218472	38218672	0.555000	chr22	18973400	18973600	0.645000
chr16	25772727	25772927	0.475000	chr2	218980000	218980200	0.605000
chr7	103445116	103445316	0.515000	chr2	218982000	218982200	0.635000
chr14	50391260	50391460	0.485000	chr2	218985600	218985800	0.645000
chr2	187564745	187564945	0.385000	chr22	18987800	18988000	0.560000
chr17	65962819	65963219	0.432500	chr2	218991800	218992200	0.585000
chr3	127996323	127997123	0.482500	chr2	218993000	218993800	0.712500
chr3	4186886	4187286	0.445000	chr22	18994800	18995200	0.617500
chr5	9494354	9494554	0.455000	chr2	218996200	218996400	0.725000
chr2	73893617	73893817	0.510000	chr2	218997800	218998000	0.615000
chr5	23084388	23084588	0.430000	chr22	18999000	18999200	0.435000
chr19	44630760	44630960	0.515000	chr2	219002600	219002800	0.725000
chrY	6307838	6308038	0.545000	chr2	219003200	219003400	0.670000
chr8	7397626	7397826	0.470000	chr2	219010200	219010400	0.590000
chr20	34249254	34249654	0.450000	chr22	19011600	19012000	0.502500
chr13	61280094	61280494	0.397500	chr22	19022800	19023200	0.485000
chr11	69718747	69718947	0.580000	chr22	19026200	19026400	0.670000
chr16	29054737	29054937	0.505000	chr22	19027400	19027600	0.585000
chr4	98828922	98829122	0.465000	chr22	19028200	19028400	0.570000
chr11	119780030	119780230	0.570000	chr2	219029800	219030000	0.640000
chr7	114996126	114996326	0.425000	chr22	19030600	19030800	0.540000
chr22	42293442	42294442	0.578000	chr22	19032800	19033800	0.615000
chr10	13832710	13832910	0.530000	chr22	19034200	19034400	0.595000
chr1	34745572	34746172	0.550000	chr22	19035600	19036200	0.600000
chr6	37003777	37004377	0.508333	chr22	19036600	19037200	0.638333
chr3	141072106	141072306	0.540000	chr22	19038400	19038600	0.585000
chr8	38054083	38054283	0.490000	chr2	219041400	219041600	0.580000
chr14	100682807	100683007	0.490000	chr22	19042200	19042400	0.615000
chr5	180992886	180993086	0.515000	chr2	219046000	219046200	0.565000
chr3	63677293	63677693	0.402500	chr22	19051400	19051800	0.432500
chr3	13714986	13715386	0.552500	chr2	219058000	219058400	0.672500
chrX	19911493	19911693	0.540000	chr22	19058200	19058400	0.615000
chr14	24201444	24201644	0.435000	chr2	219059000	219059200	0.735000
chr1	28262432	28262632	0.510000	chr2	219060800	219061000	0.770000
chr12	9389308	9389508	0.445000	chr22	19073800	19074000	0.505000
chr11	96115416	96116416	0.428000	chr22	19085200	19086200	0.432000
chr4	122583753	122583953	0.435000	chr2	219086400	219086600	0.460000
chr11	126596525	126596725	0.490000	chr22	19087000	19087200	0.505000
chr19	14661544	14661744	0.430000	chr22	19088400	19088600	0.445000
chr19	15572107	15572307	0.440000	chr22	19097800	19098000	0.545000
chr18	32195658	32195858	0.425000	chr2	219099400	219099600	0.430000
chr3	30196310	30196510	0.460000	chr2	219104200	219104400	0.500000
chr1	224704815	224705015	0.500000	chr22	19106400	19106600	0.605000
chr2	60473996	60474196	0.365000	chr22	19109000	19109200	0.390000
chr5	140015974	140016374	0.457500	chr2	219109400	219109800	0.530000
chr1	52318214	52318414	0.380000	chr22	19109600	19109800	0.390000
chr17	76957464	76957664	0.480000	chr22	19110200	19110400	0.575000
chr19	22839434	22840034	0.413333	chr22	19111200	19111800	0.511667
chr3	65964064	65964864	0.461250	chr22	19114600	19115400	0.562500
chr20	8837478	8837678	0.420000	chr22	19115800	19116000	0.450000
chr2	210298426	210298626	0.455000	chr22	19118400	19118600	0.545000
chr19	43773029	43773229	0.520000	chr22	19119000	19119200	0.535000
chr5	133962199	133962399	0.390000	chr2	219119600	219119800	0.400000
chr5	168784230	168784630	0.480000	chr22	19120000	19120400	0.577500
chr3	42705398	42707198	0.543333	chr22	19121000	19122800	0.642222
chr11	120670944	120671344	0.395000	chr2	219122200	219122600	0.402500
chr20	50383314	50384114	0.506250	chr22	19124000	19124800	0.530000
chr15	45891314	45891914	0.410000	chr2	219124400	219125000	0.493333
chr1	54729490	54732290	0.421429	chr22	19125200	19128000	0.596071
chr9	16243662	16243862	0.495000	chr2	219125400	219125600	0.575000
chr4	17055857	17056057	0.475000	chr2	219128400	219128600	0.515000
chr1	12354931	12355131	0.450000	chr22	19134000	19134200	0.640000
chrX	57179230	57179430	0.395000	chr2	219134000	219134200	0.425000
chr19	40618586	40618786	0.390000	chr22	19138800	19139000	0.645000
chr17	47544768	47544968	0.550000	chr2	219142400	219142600	0.580000
chr4	11154978	11155178	0.400000	chr22	19144000	19144200	0.530000
chr1	209207183	209207383	0.570000	chr22	19144600	19144800	0.605000
chr1	169415716	169415916	0.415000	chr22	19146400	19146600	0.535000
chr14	85225385	85225985	0.475000	chr22	19147200	19147800	0.566667
chr12	15828597	15828797	0.500000	chr22	19149600	19149800	0.700000
chr9	105303350	105303550	0.435000	chr22	19153200	19153400	0.485000
chr12	58335150	58335350	0.460000	chr2	219155200	219155400	0.495000
chr4	83190895	83191095	0.495000	chr2	219158200	219158400	0.500000
chr1	45746714	45747514	0.397500	chr2	219160200	219161000	0.691250
chr20	16880496	16880696	0.425000	chr22	19160400	19160600	0.470000
chr17	65259295	65259495	0.460000	chr2	219165600	219165800	0.540000
chr16	54763880	54764880	0.467000	chr22	19166600	19167600	0.568000
chr20	18649872	18650072	0.480000	chr22	19168200	19168400	0.585000
chr1	29001017	29001417	0.507500	chr2	219168600	219169000	0.597500
chr17	4225100	4225500	0.435000	chr22	19169400	19169800	0.670000
chr4	36035224	36035424	0.370000	chr22	19170600	19170800	0.605000
chr7	144388264	144388864	0.461667	chr22	19171200	19171800	0.705000
chr10	130101689	130101889	0.415000	chr2	219171200	219171400	0.500000
chr20	61801062	61801462	0.592500	chr22	19173000	19173400	0.600000
chr3	108531596	108531796	0.495000	chr2	219173000	219173200	0.525000
chr17	32299636	32302036	0.480417	chr22	19173800	19176200	0.620833
chr14	49269031	49269431	0.497500	chr2	219176200	219176600	0.635000
chr7	125332861	125334461	0.408750	chr22	19176800	19178400	0.677500
chr7	46939541	46940941	0.511429	chr2	219177000	219178400	0.607143
chr10	1069290	1070290	0.376000	chr22	19178800	19179800	0.652000
chr2	64393437	64394237	0.443750	chr2	219178800	219179600	0.456250
chr22	42598214	42598614	0.535000	chr22	19180800	19181200	0.602500
chr1	9332807	9333807	0.551000	chr22	19181800	19182800	0.576000
chr11	811772	811972	0.580000	chr2	219182600	219182800	0.615000
chr3	123432458	123433058	0.500000	chr22	19183800	19184400	0.553333
chr15	77784556	77784956	0.517500	chr22	19185000	19185400	0.570000
chr10	28898053	28898253	0.460000	chr22	19185800	19186000	0.620000
chr15	18876545	18876945	0.397500	chr2	219188800	219189200	0.452500
chr10	57098245	57098445	0.460000	chr22	19191400	19191600	0.540000
chr16	88243881	88244081	0.395000	chr22	19194000	19194200	0.450000
chr11	65373919	65374119	0.525000	chr22	19195800	19196000	0.590000
chr10	70984355	70984755	0.445000	chr2	219200800	219201200	0.485000
chr18	48177098	48177298	0.580000	chr22	19202400	19202600	0.675000
chr19	31596348	31597148	0.533750	chr22	19203400	19204200	0.576250
chr4	183931781	183932581	0.396250	chr2	219206600	219207400	0.692500
chr9	33826354	33826554	0.470000	chr2	219209600	219209800	0.475000
chr5	172420347	172420547	0.405000	chr2	219211600	219211800	0.420000
chr11	54593010	54593810	0.432500	chr2	219217800	219218600	0.593750
chr10	87516874	87517674	0.341250	chr22	19218000	19218800	0.465000
chr1	78059580	78059780	0.485000	chr2	219219000	219219200	0.625000
chrX	143396869	143397069	0.450000	chr2	219225400	219225600	0.535000
chr17	33171176	33173176	0.464500	chr2	219228400	219230400	0.618500
chr5	75672463	75672663	0.445000	chr22	19233400	19233600	0.495000
chr7	55507068	55507268	0.530000	chr22	19240400	19240600	0.575000
chr17	71089654	71089854	0.380000	chr22	19241400	19241600	0.455000
chrY	9647733	9647933	0.490000	chr2	219243600	219243800	0.545000
chrY	23690084	23690284	0.440000	chr22	19244800	19245000	0.460000
chr15	26933394	26933594	0.460000	chr2	219245400	219245600	0.695000
chr2	149214758	149214958	0.495000	chr2	219247800	219248000	0.505000
chr16	69546865	69547065	0.550000	chr2	219248400	219248600	0.570000
chr11	881035	881435	0.520000	chr2	219249600	219250000	0.550000
chr2	129526794	129526994	0.500000	chr2	219253000	219253200	0.620000
chr9	133464185	133465585	0.598571	chr2	219253800	219255200	0.622857
chr10	35909387	35909987	0.411667	chr22	19259600	19260200	0.415000
chr14	57166072	57166272	0.470000	chr2	219267000	219267200	0.535000
chr6	18106529	18106729	0.390000	chr2	219273200	219273400	0.490000
chr11	110424335	110424535	0.465000	chr22	19276000	19276200	0.515000
chr3	44937012	44937812	0.465000	chr2	219277600	219278400	0.531250
chr5	117690394	117691394	0.412000	chr2	219279000	219280000	0.676000
chr1	39813721	39813921	0.520000	chr2	219286200	219286400	0.545000
chr15	21914640	21914840	0.505000	chr2	219287000	219287200	0.550000
chr3	51635422	51636022	0.455000	chr2	219288000	219288600	0.541667
chr12	120209633	120210033	0.542500	chr2	219289600	219290000	0.572500
chr10	54792834	54793034	0.470000	chr22	19289800	19290000	0.475000
chr3	8109190	8109390	0.405000	chr22	19291200	19291400	0.695000
chr3	62648563	62648763	0.455000	chr22	19291800	19292000	0.795000
chr1	31958338	31959538	0.525000	chr2	219294600	219295800	0.598333
chr15	72394383	72394583	0.345000	chr2	219296200	219296400	0.620000
chr21	25777400	25777600	0.440000	chr22	19296400	19296600	0.535000
chrX	133798992	133799192	0.480000	chr22	19297000	19297200	0.555000
chr6	112436314	112436714	0.462500	chr2	219298800	219299200	0.600000
chr3	108738876	108739076	0.390000	chr22	19300000	19300200	0.420000
chr7	102543671	102543871	0.580000	chr2	219308200	219308400	0.655000
chr1	23355665	23355865	0.505000	chr2	219331600	219331800	0.675000
chr3	40427879	40428079	0.435000	chr2	219344800	219345000	0.440000
chr6	65271513	65271713	0.405000	chr2	219352600	219352800	0.520000
chr2	27460539	27460739	0.450000	chr2	219354200	219354400	0.505000
chrY	12996857	12997057	0.335000	chr2	219357000	219357200	0.390000
chr7	1200247	1200447	0.555000	chr2	219358200	219358400	0.680000
chrX	44736664	44736864	0.430000	chr22	19361800	19362000	0.465000
chr6	12659685	12659885	0.435000	chr2	219362600	219362800	0.545000
chr10	53598118	53598318	0.435000	chr2	219381600	219381800	0.530000
chr6	93614059	93614259	0.445000	chr2	219384200	219384400	0.615000
chr20	22663845	22664045	0.520000	chr2	219387000	219387200	0.600000
chr3	56893410	56894410	0.458000	chr2	219387600	219388600	0.766000
chr4	163942843	163943043	0.325000	chr22	19390600	19390800	0.430000
chr17	28723732	28724532	0.458750	chr22	19396600	19397400	0.538750
chr5	174322256	174322456	0.455000	chr22	19398200	19398400	0.515000
chr2	52957199	52957399	0.470000	chr22	19398800	19399000	0.480000
chr6	142994296	142994496	0.520000	chr2	219403000	219403200	0.525000
chr2	199814448	199814648	0.385000	chr22	19403200	19403400	0.405000
chr13	50398580	50398780	0.445000	chr22	19404200	19404400	0.540000
chr2	127164103	127164303	0.450000	chr2	219405600	219405800	0.635000
chr5	102720183	102720383	0.360000	chr22	19406400	19406600	0.525000
chr19	53678353	53679153	0.450000	chr22	19408200	19409000	0.465000
chr16	21755573	21755773	0.495000	chr22	19412600	19412800	0.505000
chr4	2709680	2709880	0.420000	chr22	19419200	19419400	0.540000
chr7	63269085	63269285	0.470000	chr22	19419800	19420000	0.490000
chrX	16392274	16392474	0.385000	chr2	219419800	219420000	0.595000
chr12	5311527	5311727	0.485000	chr22	19421600	19421800	0.515000
chr1	158800915	158801315	0.440000	chr22	19422400	19422800	0.537500
chr19	13021150	13021350	0.445000	chr22	19423600	19423800	0.485000
chr14	52813540	52813740	0.385000	chr22	19424200	19424400	0.485000
chr3	61276350	61276550	0.465000	chr22	19427200	19427400	0.495000
chr6	168645049	168645249	0.345000	chr22	19429600	19429800	0.425000
chr8	108148864	108149064	0.475000	chr22	19430600	19430800	0.535000
chr3	75352844	75353044	0.530000	chr2	219430800	219431000	0.645000
chr6	161308952	161309152	0.590000	chr22	19431600	19431800	0.805000
chr13	33056278	33056678	0.407500	chr22	19432200	19432600	0.745000
chr22	46161489	46161889	0.480000	chr22	19433000	19433400	0.540000
chr20	20331754	20331954	0.470000	chr2	219434000	219434200	0.535000
chr8	3153776	3154576	0.448750	chr22	19436800	19437600	0.460000
chr5	59110267	59110667	0.430000	chr22	19440400	19440800	0.547500
chr4	110225301	110225901	0.456667	chr2	219441400	219442000	0.701667
chr2	225929306	225929506	0.500000	chr22	19442400	19442600	0.550000
chr18	3009092	3009292	0.500000	chr22	19444000	19444200	0.560000
chr2	88808976	88809176	0.520000	chr2	219446200	219446400	0.555000
chr19	40178117	40179117	0.489000	chr22	19447400	19448400	0.624000
chr3	17660338	17660538	0.425000	chr2	219449000	219449200	0.735000
chr9	23818403	23818603	0.470000	chr2	219455600	219455800	0.555000
chr11	23867054	23867254	0.375000	chr2	219458200	219458400	0.540000
chr2	89066811	89067011	0.480000	chr2	219459600	219459800	0.600000
chr16	56591748	56591948	0.520000	chr2	219460600	219460800	0.695000
chr6	67723775	67724175	0.490000	chr2	219461200	219461600	0.600000
chr18	18999331	18999531	0.435000	chr22	19463600	19463800	0.440000
chr19	52139533	52139733	0.535000	chr22	19464200	19464400	0.580000
chr16	8240345	8240545	0.415000	chr2	219464800	219465000	0.620000
chrX	81065348	81065748	0.422500	chr22	19467400	19467800	0.527500
chrX	39582472	39582872	0.462500	chr2	219469400	219469800	0.575000
chr14	21485484	21485884	0.515000	chr2	219470400	219470800	0.522500
chr12	36367469	36367669	0.400000	chr22	19473600	19473800	0.500000
chr13	73769596	73769796	0.380000	chr2	219474800	219475000	0.480000
chr3	10586455	10586855	0.502500	chr2	219475400	219475800	0.587500
chr18	39981971	39982171	0.425000	chr2	219476400	219476600	0.535000
chr18	48970564	48970764	0.515000	chr2	219477000	219477200	0.665000
chr1	169445916	169446916	0.379000	chr22	19479000	19480000	0.571000
chr17	3886621	3887021	0.562500	chr2	219483600	219484000	0.742500
chr9	2278563	2278763	0.450000	chr22	19484400	19484600	0.535000
chr22	38439337	38439937	0.511667	chr2	219484400	219485000	0.733333
chr11	42560828	42561228	0.350000	chr22	19489200	19489600	0.372500
chr12	3909912	3910112	0.500000	chr2	219490200	219490400	0.585000
chr5	150150876	150151076	0.505000	chr2	219495600	219495800	0.540000
chr17	41475974	41476174	0.535000	chr22	19497400	19497600	0.550000
chr1	22189074	22190274	0.520000	chr2	219497800	219499000	0.653333
chr19	25642811	25643011	0.420000	chr2	219500200	219500400	0.530000
chr19	42161451	42161651	0.530000	chr2	219501600	219501800	0.540000
chrY	2813539	2813739	0.480000	chr2	219502200	219502400	0.590000
chr6	68694432	68694632	0.455000	chr22	19504000	19504200	0.550000
chr12	119426002	119427002	0.446000	chr22	19505400	19506400	0.583000
chr14	71513891	71514091	0.500000	chr2	219505800	219506000	0.560000
chr1	235622249	235622649	0.490000	chr22	19507000	19507400	0.600000
chr22	19932984	19933184	0.595000	chr2	219507800	219508000	0.615000
chrX	27128308	27128508	0.555000	chr22	19508600	19508800	0.600000
chr9	121312744	121312944	0.530000	chr2	219509200	219509400	0.655000
chr6	90672436	90673636	0.486667	chr2	219509800	219511000	0.625833
chr14	38601710	38601910	0.510000	chr2	219511800	219512000	0.640000
chr19	37013006	37013206	0.530000	chr2	219513000	219513200	0.665000
chr11	2131224	2132024	0.538750	chr2	219513800	219514600	0.640000
chr22	48272596	48273796	0.441667	chr2	219515400	219516600	0.592500
chr16	4476130	4476330	0.585000	chr22	19516400	19516600	0.630000
chr2	30696018	30696218	0.520000	chr2	219517000	219517200	0.585000
chr8	8447374	8447974	0.471667	chr22	19518200	19518800	0.616667
chr16	28669169	28669769	0.478333	chr2	219519200	219519800	0.496667
chr16	56251533	56252333	0.491250	chr22	19519400	19520200	0.612500
chr3	42520373	42520973	0.530000	chr2	219520200	219520800	0.588333
chr17	49403031	49403231	0.515000	chr2	219521200	219521400	0.590000
chr3	3891175	3891575	0.532500	chr22	19522200	19522600	0.642500
chr5	174341189	174341389	0.490000	chr2	219522200	219522400	0.555000
chr18	46867878	46868278	0.465000	chr2	219522800	219523200	0.692500
chr15	83288350	83289550	0.514167	chr22	19523600	19524800	0.698333
chr16	1302102	1302302	0.560000	chr22	19525800	19526000	0.575000
chr10	23188621	23189021	0.535000	chr2	219525800	219526200	0.582500
chr3	162051249	162051449	0.485000	chr22	19526600	19526800	0.570000
chr5	16744485	16745485	0.473000	chr22	19527400	19528400	0.560000
chr8	72991925	72992125	0.430000	chr2	219530200	219530400	0.660000
chr18	40821226	40821426	0.400000	chr22	19530800	19531000	0.565000
chr5	176258218	176258618	0.365000	chr22	19535000	19535400	0.390000
chr16	10895601	10895801	0.520000	chr2	219539400	219539600	0.655000
chr17	7000463	7000663	0.545000	chr2	219541600	219541800	0.665000
chr20	41406171	41407371	0.529167	chr2	219542800	219544000	0.700833
chr1	33733050	33734650	0.447500	chr2	219551600	219553200	0.695625
chr12	110040198	110040398	0.540000	chr22	19554800	19555000	0.590000
chr10	109948956	109949356	0.477500	chr22	19559200	19559600	0.557500
chr1	235926624	235926824	0.490000	chr2	219560600	219560800	0.665000
chr17	15263787	15265587	0.446667	chr2	219570600	219572400	0.689444
chr19	40558252	40558652	0.452500	chr2	219575600	219576000	0.512500
chrX	84131659	84132259	0.351667	chr22	19576800	19577400	0.566667
chr2	23418320	23418520	0.560000	chr2	219577000	219577200	0.575000
chr11	58462431	58462831	0.422500	chr22	19578200	19578600	0.510000
chr1	42190372	42190572	0.375000	chr2	219579000	219579200	0.420000
chrY	17389699	17389899	0.495000	chr22	19579200	19579400	0.590000
chr11	114801307	114801507	0.395000	chr2	219595400	219595600	0.485000
chr9	109714084	109715084	0.468000	chr2	219597200	219598200	0.564000
chr6	78221613	78222013	0.352500	chr22	19597400	19597800	0.412500
chr18	46419122	46419322	0.565000	chr22	19598600	19598800	0.615000
chr3	117814005	117814205	0.410000	chr2	219603800	219604000	0.485000
chr2	235477711	235478111	0.490000	chr22	19604800	19605200	0.520000
chr19	2121294	2121694	0.620000	chr22	19607400	19607800	0.625000
chr5	173795145	173795345	0.550000	chr22	19611600	19611800	0.695000
chr1	30750511	30750711	0.535000	chr2	219613000	219613200	0.615000
chr17	177314	177514	0.515000	chr22	19613200	19613400	0.625000
chr18	7695309	7695509	0.435000	chr22	19616400	19616600	0.505000
chr2	145952469	145952669	0.480000	chr22	19622200	19622400	0.545000
chr8	30456697	30456897	0.540000	chr22	19625400	19625600	0.685000
chr18	61462765	61463965	0.440000	chr22	19627200	19628400	0.519167
chr2	110904692	110904892	0.510000	chr2	219627600	219627800	0.835000
chr4	14684924	14685124	0.415000	chr22	19629400	19629600	0.595000
chr1	228070286	228070486	0.510000	chr22	19630000	19630200	0.550000
chr12	119591891	119592291	0.475000	chr22	19632200	19632600	0.555000
chr15	37852644	37852844	0.485000	chr22	19634000	19634200	0.540000
chr1	144436714	144436914	0.485000	chr2	219639400	219639600	0.665000
chr3	10101600	10101800	0.450000	chr22	19639600	19639800	0.620000
chr7	129743416	129743816	0.420000	chr22	19641400	19641800	0.580000
chr6	41572282	41572482	0.550000	chr2	219642600	219642800	0.645000
chr7	74661982	74662582	0.485000	chr22	19644000	19644600	0.515000
chr14	56663696	56664296	0.473333	chr22	19645000	19645600	0.580000
chr10	105097677	105098277	0.401667	chr2	219661400	219662000	0.408333
chr4	110659028	110659428	0.465000	chr22	19662000	19662400	0.542500
chr16	18158260	18158460	0.475000	chr22	19663400	19663600	0.510000
chr6	164171317	164171717	0.507500	chr22	19664000	19664400	0.560000
chr6	106714039	106714239	0.430000	chr2	219664200	219664400	0.440000
chr12	68849568	68849768	0.520000	chr2	219665000	219665200	0.525000
chr7	127586284	127586484	0.465000	chr22	19668000	19668200	0.565000
chr4	129519969	129520969	0.421000	chr22	19679400	19680400	0.561000
chr16	46537316	46537516	0.390000	chr22	19681400	19681600	0.400000
chr9	86482443	86482643	0.485000	chr22	19682800	19683000	0.515000
chr17	2190416	2191016	0.513333	chr2	219684800	219685400	0.545000
chr9	132516139	132516339	0.390000	chr22	19687000	19687200	0.525000
chr16	83879291	83879891	0.513333	chr22	19687800	19688400	0.613333
chr19	13341036	13341636	0.496667	chr22	19689200	19689800	0.620000
chr10	126954701	126954901	0.380000	chr2	219689800	219690000	0.420000
chr1	167848540	167848940	0.492500	chr22	19691800	19692200	0.550000
chr2	233190089	233190289	0.490000	chr22	19695800	19696000	0.615000
chrX	1295854	1296054	0.530000	chr22	19705400	19705600	0.620000
chr1	68111398	68112598	0.491667	chr22	19708600	19709800	0.607500
chr5	173532574	173532974	0.502500	chr22	19710600	19711000	0.587500
chr15	50127828	50128428	0.475000	chr22	19712000	19712600	0.531667
chr8	115754374	115754574	0.395000	chr2	219713200	219713400	0.445000
chr2	45694555	45695555	0.447000	chr22	19714200	19715200	0.771000
chr7	74377532	74377932	0.490000	chr22	19715800	19716200	0.630000
chr7	143263840	143264440	0.545000	chr22	19718000	19718600	0.775000
chr13	61109534	61109934	0.485000	chr22	19719000	19719400	0.717500
chr16	28901291	28901491	0.470000	chr22	19719800	19720000	0.610000
chr20	46340173	46340773	0.520000	chr22	19722200	19722800	0.688333
chr1	203617027	203618027	0.503000	chr22	19723400	19724400	0.744000
chr11	130893514	130893714	0.430000	chr2	219724800	219725000	0.475000
chr5	135565938	135567338	0.526429	chr22	19725000	19726400	0.685000
chr3	135333484	135333684	0.485000	chr22	19727400	19727600	0.720000
chr12	65094934	65095134	0.455000	chr22	19728800	19729000	0.615000
chr16	35783987	35784187	0.335000	chr2	219729200	219729400	0.350000
chr9	99998450	99998650	0.575000	chr22	19730800	19731000	0.695000
chr8	142661181	142661381	0.590000	chr22	19731800	19732000	0.640000
chrX	17236523	17237123	0.475000	chr22	19732600	19733200	0.591667
chr3	13558107	13560507	0.517917	chr22	19735000	19737400	0.630000
chr16	65419189	65419389	0.435000	chr22	19738000	19738200	0.650000
chr2	200056131	200056331	0.555000	chr22	19738800	19739000	0.660000
chr1	179418793	179419593	0.656250	chr22	19739400	19740200	0.660000
chr11	121379383	121379583	0.550000	chr22	19741000	19741200	0.585000
chr1	5420653	5421253	0.558333	chr22	19741800	19742400	0.600000
chr11	117754393	117754793	0.535000	chr22	19743200	19743600	0.635000
chr9	14537481	14537681	0.555000	chr22	19744400	19744600	0.645000
chr4	54590051	54590251	0.540000	chr22	19745800	19746000	0.675000
chr6	19966128	19966528	0.512500	chr22	19746800	19747200	0.647500
chr15	74482749	74482949	0.495000	chr22	19747600	19747800	0.655000
chr11	35929919	35930119	0.520000	chr22	19749400	19749600	0.620000
chr6	170330277	170330477	0.480000	chr2	219750600	219750800	0.490000
chr1	242365433	242365633	0.480000	chr22	19750800	19751000	0.695000
chr3	71426858	71427058	0.530000	chr22	19751600	19751800	0.620000
chr9	66978238	66978438	0.435000	chr22	19752800	19753000	0.515000
chr18	1856023	1856423	0.472500	chr22	19753400	19753800	0.590000
chr15	50742360	50742560	0.415000	chr22	19754400	19754600	0.630000
chr16	846672	847272	0.548333	chr22	19755000	19755600	0.706667
chrX	67276125	67277125	0.448000	chr22	19756400	19757400	0.687000
chr16	16243540	16243740	0.540000	chr22	19757800	19758000	0.555000
chr10	101242437	101242837	0.595000	chr22	19759600	19760000	0.655000
chrX	3436469	3436669	0.475000	chr22	19760600	19760800	0.850000
chr9	131855146	131855746	0.553333	chr22	19761800	19762400	0.616667
chr7	72327248	72327448	0.540000	chr22	19764400	19764600	0.695000
chr1	159032594	159032794	0.485000	chr22	19765200	19765400	0.625000
chr22	43889034	43889234	0.540000	chr22	19765800	19766000	0.750000
chr5	145706057	145706257	0.420000	chr22	19767200	19767400	0.580000
chr9	108551042	108551242	0.460000	chr22	19769800	19770000	0.515000
chr4	56304655	56305655	0.470000	chr22	19772800	19773800	0.613000
chrX	119689709	119689909	0.515000	chr22	19774200	19774400	0.575000
chr19	20260440	20260840	0.387500	chr22	19776600	19777000	0.572500
chr2	111879286	111879686	0.457500	chr22	19779000	19779400	0.585000
chr20	38766450	38767050	0.385000	chr22	19780200	19780800	0.443333
chr19	16504416	16504616	0.545000	chr22	19783600	19783800	0.610000
chr1	212626505	212626705	0.560000	chr22	19787800	19788000	0.655000
chr4	118194291	118194491	0.505000	chr22	19797200	19797400	0.655000
chr7	32781660	32781860	0.575000	chr22	19797800	19798000	0.635000
chrX	139418494	139418694	0.520000	chr22	19798800	19799000	0.635000
chr1	63619103	63619303	0.490000	chr22	19799400	19799600	0.635000
chr7	153883347	153883547	0.480000	chr22	19801000	19801200	0.645000
chr5	116816528	116816728	0.445000	chr22	19805800	19806000	0.605000
chr20	51129274	51129874	0.480000	chr22	19806400	19807000	0.620000
chr10	24521848	24522048	0.620000	chr22	19808000	19808200	0.645000
chr19	23466253	23466453	0.485000	chr22	19810800	19811000	0.645000
chr2	214116722	214116922	0.450000	chr22	19814400	19814600	0.530000
chr2	60632501	60632701	0.560000	chr22	19815400	19815600	0.580000
chr13	52281022	52281222	0.470000	chr22	19816400	19816600	0.595000
chr2	72855190	72855790	0.460000	chr22	19818000	19818600	0.600000
chr10	49160882	49161082	0.495000	chr22	19822600	19822800	0.670000
chr8	77768464	77769064	0.380000	chr22	19827600	19828200	0.378333
chr6	150974892	150975092	0.460000	chr22	19832800	19833000	0.485000
chr1	245006507	245006907	0.515000	chr22	19841800	19842200	0.570000
chr2	234141302	234141502	0.365000	chr22	19843600	19843800	0.565000
chr19	42545348	42545548	0.485000	chr22	19844400	19844600	0.605000
chr5	39028118	39028318	0.500000	chr22	19846800	19847000	0.575000
chrY	23997	24197	0.410000	chr22	19849000	19849200	0.550000
chr22	39585757	39587157	0.525000	chr22	19849800	19851200	0.565714
chr19	47472854	47473054	0.480000	chr22	19852200	19852400	0.645000
chr12	110121595	110122395	0.412500	chr22	19854400	19855200	0.703750
chr18	25992462	25992662	0.410000	chr22	19855800	19856000	0.595000
chr1	121123106	121123306	0.420000	chr22	19857000	19857200	0.440000
chr4	26847715	26847915	0.405000	chr22	19868600	19868800	0.540000
chr12	98163877	98164277	0.447500	chr22	19869400	19869800	0.612500
chr3	196438729	196438929	0.600000	chr22	19870200	19870400	0.615000
chr3	153992836	153993036	0.515000	chr22	19871200	19871400	0.690000
chr8	38137620	38137820	0.445000	chr22	19872000	19872200	0.630000
chr10	102379102	102379302	0.535000	chr22	19874000	19874200	0.615000
chr11	114540143	114540343	0.465000	chr22	19874600	19874800	0.615000
chr4	57754722	57754922	0.400000	chr22	19875200	19875400	0.650000
chr14	72955171	72955571	0.547500	chr22	19875800	19876200	0.580000
chr5	115571220	115571820	0.436667	chr22	19877000	19877600	0.668333
chr13	113026399	113027399	0.562000	chr22	19879600	19880600	0.634000
chr12	3424960	3425360	0.477500	chr22	19881200	19881600	0.537500
chr16	69785107	69785307	0.470000	chr22	19882000	19882200	0.560000
chrX	23344454	23344654	0.420000	chr22	19886200	19886400	0.655000
chr20	27878310	27878710	0.402500	chr22	19887000	19887400	0.467500
chr14	78252706	78252906	0.425000	chr22	19888200	19888400	0.600000
chr12	78506495	78506695	0.590000	chr22	19889000	19889200	0.595000
chr22	18923959	18924359	0.507500	chr22	19890000	19890400	0.545000
chr19	54101710	54102710	0.555000	chr22	19891600	19892600	0.583000
chr18	35386895	35387495	0.451667	chr22	19896800	19897400	0.631667
chr19	1417279	1417479	0.530000	chr22	19897800	19898000	0.610000
chr8	53250351	53250551	0.495000	chr22	19910000	19910200	0.585000
chr12	117284740	117285140	0.495000	chr22	19912400	19912800	0.640000
chr9	5573900	5574100	0.560000	chr22	19918400	19918600	0.615000
chr9	108788219	108788419	0.470000	chr22	19928400	19928600	0.480000
chr9	89031796	89031996	0.480000	chr22	19930200	19930400	0.525000
chr17	38718410	38718610	0.475000	chr22	19931200	19931400	0.480000
chr9	132471509	132473109	0.482500	chr22	19932400	19934000	0.559375
chr7	4006509	4006909	0.442500	chr22	19935200	19935600	0.452500
chr15	94200447	94201047	0.411667	chr22	19937800	19938400	0.470000
chr11	78293005	78293205	0.405000	chr22	19940800	19941000	0.645000
chr19	4100551	4101751	0.624167	chr22	19941600	19942800	0.630000
chr2	24931165	24931365	0.395000	chr22	19943200	19943400	0.460000
chr4	162864145	162864745	0.448333	chr22	19943800	19944400	0.511667
chr11	20968661	20968861	0.445000	chr22	19945200	19945400	0.455000
chr4	119680321	119680521	0.385000	chr22	19946000	19946200	0.405000
chr3	64633631	64633831	0.525000	chr22	19947800	19948000	0.555000
chr1	203421582	203421782	0.525000	chr22	19951800	19952000	0.565000
chrX	127434035	127435035	0.363000	chr22	19953000	19954000	0.591000
chrX	52910087	52910287	0.515000	chr22	19955600	19955800	0.560000
chr12	117367225	117367425	0.525000	chr22	19957600	19957800	0.600000
chr1	42373650	42373850	0.550000	chr22	19959400	19959600	0.730000
chr3	186153029	186154229	0.437500	chr22	19960400	19961600	0.580000
chr1	205467683	205467883	0.475000	chr22	19962400	19962600	0.660000
chr20	15236256	15236456	0.475000	chr22	19963200	19963400	0.635000
chr6	11236153	11236353	0.555000	chr22	19966200	19966400	0.610000
chr4	183858869	183859069	0.480000	chr22	19966800	19967000	0.545000
chr3	126868027	126868227	0.555000	chr22	19968000	19968200	0.605000
chr14	72231642	72231842	0.500000	chr22	19968600	19968800	0.640000
chr15	101456536	101456936	0.557500	chr22	19969400	19969800	0.605000
chr11	65478390	65478990	0.530000	chr22	19970400	19971000	0.641667
chrY	18424146	18424546	0.487500	chr22	19971400	19971800	0.657500
chr1	228080303	228080503	0.595000	chr22	19973000	19973200	0.725000
chr3	54931805	54932005	0.430000	chr22	19974600	19974800	0.560000
chr1	184365176	184365576	0.470000	chr22	19975200	19975600	0.610000
chr17	49462038	49462838	0.507500	chr22	19976600	19977400	0.615000
chr8	129027822	129028622	0.436250	chr22	19977800	19978600	0.630000
chr3	3859493	3859693	0.480000	chr22	19980200	19980400	0.640000
chr4	47658268	47658468	0.565000	chr22	19981200	19981400	0.680000
chr12	105799394	105799994	0.430000	chr22	19984000	19984600	0.590000
chr4	56765669	56765869	0.510000	chr22	19985600	19985800	0.570000
chr15	31524993	31525993	0.522000	chr22	19986400	19987400	0.718000
chr15	85831236	85832836	0.496250	chr22	19988800	19990400	0.605625
chrX	129706352	129707152	0.547500	chr22	19991400	19992200	0.611250
chr5	88911601	88911801	0.390000	chr22	19996800	19997000	0.560000
chr2	11629977	11630177	0.555000	chr2	219997400	219997600	0.575000
chr15	74201480	74202280	0.570000	chr22	19999000	19999800	0.632500
chr1	1391781	1391981	0.460000	chr22	20002200	20002400	0.580000
chr2	111994880	111995280	0.425000	chr22	20005600	20006000	0.450000
chr9	16080673	16080873	0.455000	chr22	20007600	20007800	0.545000
chr10	7143868	7144068	0.520000	chr22	20008600	20008800	0.635000
chr8	42778632	42778832	0.440000	chr22	20009800	20010000	0.455000
chr16	6608113	6608913	0.396250	chr22	20010400	20011200	0.587500
chr17	23692417	23692617	0.440000	chr22	20011800	20012000	0.470000
chr9	6628850	6629250	0.387500	chr22	20013400	20013800	0.627500
chr18	19544767	19545167	0.402500	chr22	20014600	20015000	0.637500
chr12	45075314	45075514	0.530000	chr22	20015400	20015600	0.535000
chr1	231990099	231990299	0.435000	chr22	20016200	20016400	0.760000
chr2	196559079	196559479	0.447500	chr22	20016800	20017200	0.717500
chr2	139280213	139280413	0.445000	chr22	20020200	20020400	0.505000
chr1	39255376	39256776	0.435000	chr22	20020800	20022200	0.662143
chr11	33567663	33567863	0.505000	chr22	20022800	20023000	0.555000
chrX	72958990	72960790	0.492222	chr22	20024200	20026000	0.549444
chr3	195636339	195637539	0.468333	chr22	20026400	20027600	0.518333
chr15	92291761	92291961	0.435000	chr22	20028000	20028200	0.465000
chr1	207283768	207283968	0.470000	chr22	20032000	20032200	0.630000
chr18	76788161	76788361	0.470000	chr22	20035400	20035600	0.555000
chr9	109062084	109062284	0.530000	chr22	20038200	20038400	0.570000
chr17	56261591	56261791	0.515000	chr22	20057800	20058000	0.540000
chr5	69624666	69625866	0.455000	chr22	20058400	20059600	0.461667
chr19	20708923	20709123	0.530000	chr22	20061000	20061200	0.620000
chr17	23355977	23356177	0.410000	chr22	20066000	20066200	0.625000
chr5	174720785	174720985	0.580000	chr22	20066800	20067000	0.585000
chr6	8296052	8296452	0.447500	chr22	20070200	20070600	0.592500
chr20	44748704	44749304	0.465000	chr22	20071600	20072200	0.475000
chrX	106451537	106451737	0.440000	chr22	20076800	20077000	0.480000
chr17	77676142	77676942	0.557500	chr22	20079800	20080600	0.760000
chr2	88614203	88614803	0.456667	chr22	20081000	20081600	0.603333
chr14	66781368	66781568	0.475000	chr22	20082800	20083000	0.540000
chr12	10231166	10231366	0.545000	chr22	20084400	20084600	0.550000
chr11	128493301	128493701	0.500000	chr22	20085000	20085400	0.617500
chr14	87391068	87391268	0.355000	chr2	220090200	220090400	0.485000
chr21	40912287	40912487	0.460000	chr22	20093400	20093600	0.530000
chr13	19195299	19195499	0.470000	chr22	20094000	20094200	0.575000
chr7	70980455	70980655	0.565000	chr22	20100600	20100800	0.575000
chr11	14213967	14214367	0.460000	chr22	20102200	20102600	0.535000
chr1	220830629	220830829	0.480000	chr2	220105200	220105400	0.490000
chr22	49314048	49314248	0.295000	chr2	220107400	220107600	0.360000
chr9	16817788	16818388	0.456667	chr22	20108400	20109000	0.601667
chr8	119719740	119719940	0.355000	chr22	20110200	20110400	0.615000
chr1	61663718	61664318	0.505000	chr22	20111200	20111800	0.560000
chrX	29403892	29404092	0.345000	chr22	20112200	20112400	0.575000
chr17	10773706	10773906	0.495000	chr22	20114800	20115000	0.635000
chr19	43654239	43654839	0.505000	chr22	20117000	20117600	0.720000
chr8	95401268	95401468	0.530000	chr22	20118000	20118200	0.615000
chr2	185945970	185946170	0.505000	chr22	20118800	20119000	0.535000
chr11	27008623	27008823	0.495000	chr22	20120200	20120400	0.580000
chr1	205837567	205838567	0.492000	chr22	20122800	20123800	0.602000
chr4	99360098	99360698	0.453333	chr22	20126400	20127000	0.565000
chr19	28332067	28334467	0.482083	chr22	20127400	20129800	0.562083
chr6	38725496	38725696	0.440000	chr22	20130400	20130600	0.600000
chr18	45546458	45546658	0.430000	chr22	20131000	20131200	0.740000
chr15	77863789	77864989	0.611667	chr22	20131600	20132800	0.750000
chr8	144921010	144921210	0.520000	chr22	20133200	20133400	0.660000
chr4	40231034	40231434	0.407500	chr22	20133800	20134200	0.627500
chr6	50390436	50390636	0.425000	chr22	20135400	20135600	0.640000
chr6	43382545	43382745	0.405000	chr22	20136000	20136200	0.710000
chr5	180400471	180400671	0.595000	chr22	20137200	20137400	0.695000
chr4	31401427	31401627	0.425000	chr22	20137800	20138000	0.685000
chr2	10255304	10255904	0.595000	chr22	20138400	20139000	0.611667
chr16	30426243	30426443	0.555000	chr22	20146000	20146200	0.665000
chr5	133953773	133954373	0.470000	chr22	20146800	20147400	0.700000
chr1	53531573	53531773	0.600000	chr22	20149400	20149600	0.685000
chr1	12011284	12011484	0.495000	chr22	20151000	20151200	0.640000
chr7	142116311	142116511	0.440000	chr22	20152800	20153000	0.610000
chr5	20887931	20889331	0.446429	chr22	20154200	20155600	0.670000
chrX	72224832	72225232	0.425000	chr22	20157000	20157400	0.630000
chr10	98131680	98131880	0.500000	chr22	20158000	20158200	0.635000
chr15	65650047	65650247	0.420000	chr22	20159000	20159200	0.560000
chr2	57470061	57470261	0.530000	chr22	20175000	20175200	0.660000
chr7	22298492	22298692	0.395000	chr22	20180400	20180600	0.690000
chr2	149489480	149490080	0.515000	chr22	20182400	20183000	0.626667
chr2	97554783	97554983	0.455000	chr22	20186600	20186800	0.610000
chr6	145992746	145992946	0.475000	chr22	20187400	20187600	0.530000
chr2	198137878	198138478	0.451667	chr22	20191200	20191800	0.585000
chr8	137211142	137211542	0.395000	chr22	20192800	20193200	0.600000
chr5	14994609	14995209	0.430000	chr22	20193600	20194200	0.626667
chr12	116778117	116778317	0.480000	chr22	20195400	20195600	0.710000
chr9	34927011	34927811	0.555000	chr22	20196000	20196800	0.628750
chr16	84912015	84913215	0.457500	chr22	20203000	20204200	0.608333
chr6	40530186	40530386	0.480000	chr22	20206200	20206400	0.555000
chr20	32708318	32708518	0.450000	chr22	20206800	20207000	0.645000
chr3	62863531	62863731	0.450000	chr22	20207600	20207800	0.645000
chr11	96684356	96685156	0.426250	chr22	20208600	20209400	0.617500
chr20	49453766	49455366	0.521875	chr22	20210000	20211600	0.638125
chr19	53413990	53414390	0.507500	chr22	20212000	20212400	0.667500
chr9	74683051	74683651	0.431667	chr22	20212800	20213400	0.618333
chr3	113111737	113112337	0.416667	chr22	20215800	20216400	0.613333
chr3	145009393	145009593	0.400000	chr22	20219800	20220000	0.555000
chr15	24551785	24552585	0.451250	chr22	20227800	20228600	0.622500
chr16	19891391	19891991	0.523333	chr22	20230800	20231400	0.646667
chr7	149888544	149888744	0.435000	chr22	20232200	20232400	0.650000
chr13	26229266	26229466	0.610000	chr22	20234400	20234600	0.640000
chr1	9341260	9342060	0.535000	chr22	20235400	20236200	0.573750
chrX	39561707	39562307	0.463333	chr22	20238200	20238800	0.616667
chr3	19998065	19998265	0.540000	chr22	20239200	20239400	0.685000
chrX	68874648	68875048	0.535000	chr22	20240400	20240800	0.657500
chr6	11345202	11345402	0.425000	chr22	20243600	20243800	0.635000
chr22	46322011	46322211	0.525000	chr22	20245200	20245400	0.615000
chr13	25874620	25874820	0.375000	chr22	20245800	20246000	0.655000
chr2	174061212	174061412	0.465000	chr22	20247200	20247400	0.635000
chr19	5074346	5074546	0.490000	chr22	20258800	20259000	0.635000
chr11	291046	291446	0.610000	chr22	20259400	20259800	0.667500
chr7	78061601	78061801	0.505000	chr22	20260800	20261000	0.630000
chr10	84544036	84544836	0.493750	chr22	20262000	20262800	0.623750
chr18	48551898	48552098	0.570000	chr22	20264600	20264800	0.665000
chr2	15921570	15921770	0.645000	chr22	20265200	20265400	0.655000
chr8	27665470	27665670	0.490000	chr22	20267400	20267600	0.680000
chr2	15041129	15041329	0.540000	chr22	20268400	20268600	0.750000
chr18	18230034	18230434	0.405000	chr22	20270200	20270600	0.657500
chr2	60318988	60319188	0.505000	chr22	20271200	20271400	0.605000
chr19	29339607	29339807	0.530000	chr22	20273200	20273400	0.585000
chr3	127351058	127351258	0.620000	chr22	20278600	20278800	0.645000
chrX	63633379	63633579	0.500000	chr22	20279800	20280000	0.605000
chr19	52542806	52543006	0.510000	chr22	20285800	20286000	0.670000
chr3	168670007	168670207	0.360000	chr22	20286800	20287000	0.570000
chr17	72297207	72297607	0.492500	chr22	20287600	20288000	0.580000
chr4	169228339	169228539	0.475000	chr22	20292800	20293000	0.570000
chr5	48752477	48753277	0.387500	chr22	20297800	20298600	0.600000
chr1	64698397	64699397	0.435000	chr22	20299000	20300000	0.742000
chr5	7067959	7068159	0.480000	chr22	20312800	20313000	0.610000
chr19	35867372	35867572	0.540000	chr22	20313800	20314000	0.635000
chr4	119030943	119031143	0.550000	chr22	20317000	20317200	0.605000
chr18	25714265	25714465	0.470000	chr22	20317600	20317800	0.505000
chr2	36779250	36779450	0.425000	chr22	20318200	20318400	0.480000
chr16	22809357	22809957	0.383333	chr22	20320000	20320600	0.718333
chr1	90603314	90603514	0.390000	chr22	20321200	20321400	0.660000
chr2	224516784	224517384	0.368333	chr22	20322600	20323200	0.588333
chr11	75772695	75772895	0.535000	chr22	20373200	20373400	0.560000
chr3	125783304	125783504	0.435000	chr22	20392000	20392200	0.450000
chr3	54021805	54022005	0.505000	chr22	20394000	20394200	0.615000
chr12	94530348	94531148	0.468750	chr22	20395600	20396400	0.492500
chr6	69722193	69722593	0.332500	chr22	20412600	20413000	0.472500
chr4	75886182	75886582	0.590000	chr22	20418200	20418600	0.627500
chr8	128424328	128424728	0.480000	chr22	20419400	20419800	0.535000
chr21	36459847	36460047	0.495000	chr22	20420400	20420600	0.500000
chr14	91169609	91169809	0.535000	chr22	20424000	20424200	0.685000
chr6	41328692	41329092	0.535000	chr22	20425000	20425400	0.667500
chr2	95071790	95072190	0.475000	chr22	20429200	20429600	0.695000
chr8	140319111	140319711	0.506667	chr22	20430600	20431200	0.711667
chr18	44834725	44835125	0.472500	chr22	20431600	20432000	0.705000
chr3	135759273	135759873	0.466667	chr22	20434600	20435200	0.563333
chr10	15915000	15915200	0.470000	chr22	20435600	20435800	0.565000
chr14	44938264	44938464	0.465000	chr22	20436400	20436600	0.775000
chr7	36119951	36120551	0.546667	chr22	20438200	20438800	0.646667
chr1	209529715	209529915	0.565000	chr22	20439200	20439400	0.635000
chr5	158323205	158323405	0.490000	chr22	20440000	20440200	0.625000
chr11	51164446	51164646	0.390000	chr22	20441200	20441400	0.570000
chr17	34855292	34855692	0.505000	chr22	20441800	20442200	0.637500
chr6	65837817	65838017	0.540000	chr22	20451200	20451400	0.550000
chr3	133436432	133436832	0.422500	chr22	20454200	20454600	0.445000
chr2	240327769	240327969	0.570000	chr22	20456400	20456600	0.585000
chr2	174275705	174275905	0.380000	chr22	20458000	20458200	0.595000
chr2	93102695	93102895	0.395000	chr22	20463600	20463800	0.445000
chr7	56398263	56398463	0.465000	chr22	20464200	20464400	0.560000
chr11	19742565	19742765	0.550000	chr22	20465200	20465400	0.595000
chr2	183394455	183394655	0.465000	chr22	20468400	20468600	0.520000
chr10	91770284	91770484	0.505000	chr22	20469200	20469400	0.565000
chr13	32570188	32570388	0.495000	chr22	20473200	20473400	0.565000
chr10	46381611	46382011	0.495000	chr22	20482800	20483200	0.545000
chr15	46604500	46604700	0.390000	chr22	20487800	20488000	0.530000
chr9	73883964	73884164	0.430000	chr22	20490000	20490200	0.500000
chr18	8932619	8932819	0.475000	chr22	20492200	20492400	0.515000
chr10	24497920	24499520	0.438750	chr22	20494600	20496200	0.678125
chr2	65748771	65748971	0.495000	chr22	20496600	20496800	0.570000
chr18	76377789	76378189	0.507500	chr22	20506600	20507000	0.545000
chr9	103798448	103799248	0.388750	chr22	20507400	20508200	0.623750
chr6	70814013	70814413	0.397500	chr22	20509400	20509800	0.460000
chr6	16007616	16007816	0.385000	chr22	20511400	20511600	0.480000
chrY	21029656	21029856	0.390000	chr22	20512000	20512200	0.495000
chr3	74243327	74243527	0.500000	chr22	20522800	20523000	0.590000
chrX	60775016	60775416	0.437500	chr22	20523400	20523800	0.490000
chr7	130348836	130349036	0.470000	chr22	20524200	20524400	0.490000
chr12	130802492	130803092	0.425000	chr22	20526600	20527200	0.506667
chr20	62565983	62566183	0.600000	chr22	20530600	20530800	0.630000
chr2	10499734	10500934	0.563333	chr22	20531400	20532600	0.572500
chr4	3218042	3218842	0.502500	chr22	20533000	20533800	0.562500
chr6	67930965	67931165	0.440000	chr2	220533600	220533800	0.475000
chr18	23635398	23635598	0.385000	chr22	20544800	20545000	0.500000
chr6	155049105	155049505	0.482500	chr22	20545800	20546200	0.505000
chrX	104436540	104436740	0.485000	chr22	20549600	20549800	0.575000
chr1	24065330	24065530	0.560000	chr22	20550800	20551000	0.570000
chr9	129355787	129355987	0.495000	chr22	20555400	20555600	0.525000
chr14	62235931	62236131	0.405000	chr22	20556600	20556800	0.460000
chr7	152536633	152536833	0.340000	chr22	20557400	20557600	0.445000
chr2	224401577	224401777	0.565000	chr22	20564400	20564600	0.620000
chr4	100995915	100996115	0.455000	chr22	20567000	20567200	0.555000
chr4	67782437	67782637	0.480000	chr22	20568000	20568200	0.520000
chr2	47704019	47704219	0.500000	chr22	20569400	20569600	0.595000
chr5	172784287	172784487	0.500000	chr22	20571600	20571800	0.535000
chr2	67559806	67560406	0.425000	chr22	20577200	20577800	0.551667
chr12	4012632	4012832	0.510000	chr22	20578600	20578800	0.545000
chr16	75967241	75967441	0.360000	chr22	20580200	20580400	0.620000
chr12	45576001	45576401	0.437500	chr22	20581600	20582000	0.582500
chr6	122857033	122857233	0.445000	chr22	20583800	20584000	0.550000
chr12	39895054	39895254	0.475000	chr22	20585800	20586000	0.630000
chr15	83404101	83404301	0.395000	chr22	20587400	20587600	0.615000
chr16	72526209	72527009	0.387500	chr22	20588000	20588800	0.581250
chr16	88827098	88829898	0.610357	chr22	20589400	20592200	0.619286
chr4	38422128	38422328	0.520000	chr22	20600400	20600600	0.575000
chr8	46408038	46409438	0.595000	chr22	20603800	20605200	0.595714
chr2	28370054	28370454	0.467500	chr22	20606200	20606600	0.605000
chr2	197530984	197531584	0.431667	chr22	20610200	20610800	0.611667
chr2	75098780	75099380	0.485000	chr22	20611400	20612000	0.630000
chr1	164568809	164569409	0.376667	chr22	20615200	20615800	0.451667
chr16	68734115	68734315	0.490000	chr22	20629400	20629600	0.510000
chr2	131823811	131824011	0.445000	chr22	20631600	20631800	0.580000
chr1	183562293	183562693	0.475000	chr22	20632200	20632600	0.607500
chr15	66011237	66011437	0.535000	chr22	20633200	20633400	0.610000
chr3	13014891	13015091	0.560000	chr22	20634400	20634600	0.630000
chr1	89977763	89977963	0.595000	chr22	20635400	20635600	0.615000
chr11	116653518	116653718	0.515000	chr22	20636400	20636600	0.625000
chr10	77704303	77704903	0.461667	chr22	20642600	20643200	0.466667
chr5	157216644	157217044	0.482500	chr22	20648200	20648600	0.492500
chr11	55875163	55875363	0.435000	chr22	20651800	20652000	0.465000
chrY	1497629	1497829	0.480000	chr22	20652800	20653000	0.565000
chr2	6063010	6063210	0.365000	chr22	20654800	20655000	0.580000
chr1	50558054	50559054	0.365000	chr22	20656600	20657600	0.540000
chr16	32168936	32169136	0.455000	chr22	20664400	20664600	0.535000
chr15	60129468	60129668	0.360000	chr22	20668400	20668600	0.655000
chr3	44888727	44888927	0.535000	chr22	20669800	20670000	0.675000
chr12	31517546	31518146	0.446667	chr22	20670800	20671400	0.725000
chr1	174296063	174296263	0.385000	chr2	220687400	220687600	0.465000
chr5	169881927	169882127	0.420000	chr22	20688200	20688400	0.455000
chr17	79544081	79544281	0.515000	chr22	20697600	20697800	0.545000
chr10	130831691	130831891	0.360000	chr22	20702000	20702200	0.680000
chr17	45953348	45954348	0.446000	chr22	20703000	20704000	0.684000
chr15	60674742	60674942	0.455000	chr22	20704400	20704600	0.640000
chr9	73104412	73104612	0.425000	chr22	20707800	20708000	0.610000
chr10	2987243	2988043	0.546250	chr22	20729000	20729800	0.582500
chr3	43047145	43047345	0.530000	chr22	20737000	20737200	0.605000
chr18	35613008	35613208	0.395000	chr22	20738800	20739000	0.505000
chr3	132090292	132090492	0.455000	chr22	20742000	20742200	0.495000
chr20	53718434	53718634	0.435000	chr22	20750600	20750800	0.580000
chr7	98462063	98462263	0.540000	chr22	20751200	20751400	0.555000
chr20	61734206	61734406	0.485000	chr22	20758800	20759000	0.530000
chr6	1967040	1967240	0.505000	chr22	20769200	20769400	0.535000
chr21	34111659	34111859	0.445000	chr22	20772200	20772400	0.610000
chr1	86858572	86858972	0.375000	chr22	20776800	20777200	0.445000
chr5	132630998	132631398	0.412500	chr22	20777800	20778200	0.442500
chr21	45626267	45626467	0.410000	chr22	20781800	20782000	0.455000
chr3	187863633	187863833	0.420000	chr22	20784400	20784600	0.450000
chr15	49157607	49157807	0.325000	chr22	20793400	20793600	0.280000
chr2	94801016	94801216	0.480000	chr22	20794200	20794400	0.505000
chr22	36433084	36433284	0.550000	chr22	20804000	20804200	0.585000
chr13	38811804	38812004	0.375000	chr22	20806000	20806200	0.505000
chr1	202414932	202415132	0.475000	chr22	20807600	20807800	0.535000
chr6	14130294	14130494	0.455000	chr22	20810600	20810800	0.490000
chr6	29581677	29581877	0.385000	chr22	20836400	20836600	0.515000
chrX	105285568	105285768	0.400000	chr22	20840400	20840600	0.460000
chr16	12996672	12996872	0.385000	chr22	20841000	20841200	0.485000
chr1	32972426	32972626	0.435000	chr22	20843600	20843800	0.445000
chrX	9136276	9136476	0.400000	chr22	20844200	20844400	0.445000
chr5	123035248	123035448	0.430000	chr22	20847600	20847800	0.450000
chr13	29433031	29433231	0.425000	chr22	20852200	20852400	0.510000
chr5	66772449	66772649	0.425000	chr22	20853400	20853600	0.460000
chr8	121446214	121446414	0.450000	chr22	20854600	20854800	0.475000
chr11	46758656	46758856	0.450000	chr22	20857400	20857600	0.475000
chr20	56358419	56359619	0.648333	chr22	20858000	20859200	0.688333
chr11	81706096	81706296	0.425000	chr22	20859600	20859800	0.490000
chr14	44172605	44172805	0.435000	chr22	20862600	20862800	0.540000
chr8	2480204	2481404	0.465000	chr22	20863800	20865000	0.487500
chr1	202239437	202240037	0.445000	chr22	20865800	20866400	0.523333
chrY	22253198	22253398	0.500000	chr22	20866800	20867000	0.520000
chr17	19102531	19102931	0.462500	chr22	20867400	20867800	0.487500
chr9	88458715	88458915	0.490000	chr22	20873400	20873600	0.510000
chrX	110087963	110088563	0.448333	chr22	20885600	20886200	0.511667
chr10	80046475	80046875	0.347500	chr22	20904600	20905000	0.402500
chr20	62352329	62353529	0.670833	chr22	20916800	20918000	0.680000
chr15	22921046	22921446	0.450000	chr22	20918800	20919200	0.505000
chr4	81966573	81966773	0.315000	chr22	20920000	20920200	0.345000
chr7	48016661	48017061	0.415000	chr22	20920600	20921000	0.457500
chr11	32774472	32774672	0.300000	chr22	20921400	20921600	0.450000
chr1	223693307	223693907	0.463333	chr22	20922000	20922600	0.476667
chr7	80964941	80965141	0.490000	chr22	20926600	20926800	0.505000
chr10	93210770	93211570	0.450000	chr22	20937000	20937800	0.516250
chr15	36487125	36487325	0.375000	chr22	20940400	20940600	0.380000
chr11	18298335	18298535	0.475000	chr22	20941000	20941200	0.550000
chr9	70097581	70098781	0.403333	chr22	20952200	20953400	0.461667
chr1	231000249	231000449	0.430000	chr22	20954000	20954200	0.470000
chr9	129536717	129536917	0.540000	chr22	20954600	20954800	0.590000
chr3	198152781	198152981	0.480000	chr22	20955600	20955800	0.505000
chr8	37271500	37272100	0.456667	chr22	20956400	20957000	0.586667
chr15	21414318	21415118	0.402500	chr22	20957400	20958200	0.675000
chr18	36782586	36782786	0.460000	chr22	20962000	20962200	0.515000
chr8	51156454	51157254	0.450000	chr22	20962800	20963600	0.578750
chr19	12665130	12666330	0.550833	chr22	20965000	20966200	0.715000
chr15	61118084	61118884	0.432500	chr22	20966600	20967400	0.647500
chr5	137407041	137407841	0.432500	chr22	20967800	20968600	0.613750
chr1	62519752	62519952	0.380000	chr22	20969000	20969200	0.620000
chr2	14743028	14743428	0.422500	chr22	20972400	20972800	0.427500
chr2	1710640	1710840	0.630000	chr22	20973600	20973800	0.640000
chr1	207474795	207475195	0.447500	chr22	20975600	20976000	0.625000
chr7	5706383	5706583	0.450000	chr22	20979400	20979600	0.660000
chr11	121043000	121043200	0.405000	chr22	20980400	20980600	0.555000
chr6	165596088	165596688	0.495000	chr22	20981800	20982400	0.705000
chr20	39272430	39273430	0.479000	chr22	20982800	20983800	0.530000
chr3	135325664	135326264	0.493333	chr22	20988600	20989200	0.628333
chr13	51276090	51276290	0.490000	chr22	20989600	20989800	0.650000
chr6	149008374	149008574	0.445000	chr22	20991400	20991600	0.690000
chr3	125219373	125220973	0.499375	chr22	20993600	20995200	0.648750
chr4	79187144	79187344	0.415000	chr22	20995600	20995800	0.605000
chr2	170527018	170527218	0.485000	chr22	20997000	20997200	0.670000
chr22	25283144	25284544	0.461429	chr22	20997600	20999000	0.603571
chr10	69690312	69690512	0.500000	chr22	21000000	21000200	0.670000
chr19	56989325	56989525	0.460000	chr22	21000800	21001000	0.600000
chr3	18295273	18296673	0.482857	chr22	21001800	21003200	0.622857
chr17	44068883	44069283	0.495000	chr22	21003800	21004200	0.512500
chr1	24288697	24288897	0.480000	chr22	21009600	21009800	0.500000
chr19	55346030	55346230	0.680000	chr22	21014200	21014400	0.685000
chr16	58016460	58016860	0.540000	chr22	21014800	21015200	0.622500
chrX	23125992	23126192	0.530000	chr22	21015800	21016000	0.640000
chrX	40446009	40446409	0.435000	chr22	21020800	21021200	0.505000
chr13	25704472	25704672	0.465000	chr22	21022000	21022200	0.535000
chr3	67357924	67358724	0.388750	chr22	21023000	21023800	0.607500
chr1	160395014	160395414	0.412500	chr2	221025400	221025800	0.440000
chr11	76696765	76697965	0.499167	chr22	21026400	21027600	0.603333
chr17	49128572	49128772	0.410000	chr22	21029000	21029200	0.640000
chr5	32595137	32595337	0.395000	chr22	21029800	21030000	0.615000
chr1	114367921	114368721	0.463750	chr22	21032200	21033000	0.681250
chrX	60087158	60087558	0.410000	chr22	21037800	21038200	0.455000
chr7	37445083	37445283	0.420000	chr22	21040600	21040800	0.515000
chrX	97765965	97766365	0.435000	chr22	21043600	21044000	0.550000
chr8	135033609	135034609	0.503000	chr22	21045000	21046000	0.616000
chr2	43241647	43241847	0.585000	chr22	21047400	21047600	0.650000
chr8	101735242	101736442	0.431667	chr22	21050800	21052000	0.535000
chr1	23353219	23353419	0.420000	chr22	21052400	21052600	0.480000
chr4	54404471	54404671	0.385000	chr22	21053000	21053200	0.595000
chr9	85056659	85057259	0.436667	chr22	21054800	21055400	0.595000
chr5	9946558	9946758	0.515000	chr22	21056000	21056200	0.530000
chr8	60385851	60386451	0.453333	chr22	21056600	21057200	0.553333
chr10	71527755	71527955	0.530000	chr22	21074200	21074400	0.595000
chr8	142207652	142208052	0.460000	chr22	21077000	21077400	0.635000
chrY	24549911	24550111	0.490000	chr22	21078000	21078200	0.610000
chr16	31550386	31550586	0.515000	chr22	21078600	21078800	0.610000
chrX	23051845	23052045	0.380000	chr22	21079400	21079600	0.620000
chrX	40853135	40853335	0.400000	chr22	21080600	21080800	0.665000
chr7	135197769	135197969	0.475000	chr22	21093600	21093800	0.550000
chr6	51844160	51844360	0.435000	chr22	21098200	21098400	0.450000
chr2	21188790	21189190	0.395000	chr22	21102000	21102400	0.527500
chr7	156519943	156520343	0.482500	chr22	21102800	21103200	0.625000
chr20	16949352	16949552	0.450000	chr2	221104600	221104800	0.610000
chr19	28956956	28957156	0.345000	chr2	221170600	221170800	0.405000
chrX	110193094	110193294	0.375000	chr2	221203200	221203400	0.420000
chr7	14866879	14867279	0.307500	chr2	221284200	221284600	0.322500
chr3	36773185	36773385	0.400000	chr2	221299600	221299800	0.420000
chr8	24921158	24921358	0.320000	chr2	221312800	221313000	0.340000
chr6	14541155	14541355	0.460000	chr2	221346800	221347000	0.495000
chr3	173715071	173715271	0.360000	chr2	221407800	221408000	0.390000
chr8	107475432	107475632	0.370000	chr2	221420400	221420600	0.445000
chr13	93253146	93253346	0.325000	chr2	221444200	221444400	0.435000
chrX	8265027	8265227	0.425000	chr2	221452000	221452200	0.445000
chr3	34932674	34932874	0.410000	chr2	221463400	221463600	0.420000
chr9	74327604	74327804	0.375000	chr2	221465800	221466000	0.430000
chr4	165856568	165856768	0.470000	chr2	221511400	221511600	0.425000
chr12	58393752	58394552	0.433750	chr2	221517800	221518600	0.462500
chr22	15076373	15076973	0.000000	chr2	221520200	221520800	0.370000
chr16	64989315	64989515	0.395000	chr2	221528000	221528200	0.460000
chr20	39536755	39536955	0.415000	chr2	221529600	221529800	0.420000
chr2	148862422	148862622	0.300000	chr2	221530200	221530400	0.380000
chr8	42916158	42916558	0.380000	chr2	221555200	221555600	0.450000
chr3	63380199	63380399	0.445000	chr22	21556200	21556400	0.480000
chr9	114424701	114424901	0.505000	chr22	21559800	21560000	0.625000
chr14	53951466	53951666	0.460000	chr22	21564400	21564600	0.550000
chr1	13396974	13397374	0.427500	chr22	21566600	21567000	0.512500
chr13	113315052	113316652	0.543750	chr22	21567600	21569200	0.611250
chr1	105356498	105357098	0.376667	chr22	21570000	21570600	0.426667
chr10	129590836	129592036	0.530000	chr2	221570600	221571800	0.582500
chr2	208489645	208490045	0.410000	chr22	21571200	21571600	0.472500
chr5	181441147	181441947	0.532500	chr2	221572200	221573000	0.628750
chr1	36882765	36883565	0.507500	chr22	21573200	21574000	0.533750
chr9	115793769	115794369	0.423333	chr2	221573600	221574200	0.608333
chrX	8606580	8606780	0.425000	chr22	21576000	21576200	0.475000
chr11	62946961	62947161	0.495000	chr22	21577800	21578000	0.505000
chr7	65701511	65701911	0.517500	chr22	21578400	21578800	0.537500
chr7	131997206	131998006	0.422500	chr22	21579600	21580400	0.440000
chr2	118635919	118636719	0.445000	chr22	21582200	21583000	0.507500
chr15	74707180	74708180	0.474000	chr22	21584800	21585800	0.477000
chr10	35343324	35343924	0.453333	chr22	21586200	21586800	0.510000
chr3	39127605	39128405	0.485000	chr22	21587600	21588400	0.493750
chr11	24896695	24897295	0.475000	chr22	21591000	21591600	0.576667
chr5	175834944	175835144	0.480000	chr22	21592400	21592600	0.485000
chr5	102285041	102285441	0.402500	chr22	21593800	21594200	0.547500
chr17	30377091	30377691	0.481667	chr22	21595000	21595600	0.561667
chr3	49188793	49189393	0.498333	chr22	21599200	21599800	0.508333
chr6	119027801	119028401	0.438333	chr22	21602000	21602600	0.523333
chr8	4654664	4654864	0.365000	chr22	21604000	21604200	0.405000
chr15	93425118	93425318	0.355000	chr22	21604800	21605000	0.505000
chr1	214299501	214299901	0.507500	chr22	21606800	21607200	0.575000
chr8	1322609	1322809	0.525000	chr22	21607600	21607800	0.590000
chr6	39465344	39465544	0.410000	chr22	21608800	21609000	0.535000
chr7	52957520	52958520	0.454000	chr22	21611200	21612200	0.499000
chr3	131582795	131582995	0.465000	chr22	21613000	21613200	0.580000
chr7	74969167	74969767	0.506667	chr22	21619000	21619600	0.516667
chr5	166466651	166467051	0.460000	chr22	21620200	21620600	0.487500
chr8	48362304	48362504	0.470000	chr22	21622000	21622200	0.520000
chr3	155192550	155192750	0.475000	chr22	21623200	21623400	0.595000
chr6	33043876	33044276	0.430000	chr22	21624200	21624600	0.560000
chr19	34964682	34964882	0.505000	chr22	21625400	21625600	0.585000
chr7	19480025	19481425	0.443571	chr22	21626200	21627600	0.534286
chr12	109149489	109149689	0.475000	chr22	21628200	21628400	0.585000
chr8	23967968	23968168	0.505000	chr22	21629400	21629600	0.645000
chr7	86911710	86911910	0.395000	chr22	21630000	21630200	0.760000
chr2	223626216	223627416	0.420000	chr22	21630600	21631800	0.429167
chrX	64928967	64929167	0.505000	chr22	21632600	21632800	0.605000
chr15	85347812	85348412	0.453333	chr22	21634200	21634800	0.631667
chr21	6558843	6559043	0.545000	chr22	21636000	21636200	0.615000
chrY	10860424	10860624	0.400000	chr22	21637600	21637800	0.490000
chr8	29638270	29638470	0.515000	chr22	21638600	21638800	0.565000
chr5	35100724	35101124	0.457500	chr22	21639400	21639800	0.530000
chr2	105228527	105229127	0.330000	chr2	221641200	221641800	0.396667
chr1	209656015	209656815	0.516250	chr22	21641600	21642400	0.641250
chr8	10691998	10692798	0.583750	chr22	21642800	21643600	0.605000
chr6	30305111	30305311	0.505000	chr22	21644000	21644200	0.575000
chr1	22933399	22933999	0.440000	chr22	21646400	21647000	0.526667
chr1	168447944	168448344	0.482500	chr22	21649400	21649800	0.487500
chr6	137795590	137795790	0.450000	chr22	21650400	21650600	0.505000
chr3	9581504	9581904	0.457500	chr22	21651200	21651600	0.490000
chr9	61860883	61861083	0.580000	chr22	21652000	21652200	0.635000
chr11	83415517	83415717	0.405000	chr22	21653800	21654000	0.535000
chr1	221396258	221397058	0.501250	chr22	21657400	21658200	0.715000
chr12	117304647	117304847	0.470000	chr22	21660200	21660400	0.515000
chr11	67015609	67016609	0.498000	chr22	21661200	21662200	0.555000
chr8	134554047	134554247	0.530000	chr22	21663800	21664000	0.540000
chr5	68553727	68553927	0.385000	chr22	21666200	21666400	0.690000
chr7	42005830	42006830	0.464000	chr22	21666800	21667800	0.465000
chr1	175144174	175144774	0.528333	chr22	21673600	21674200	0.613333
chr2	63133295	63134095	0.426250	chr22	21676000	21676800	0.481250
chr3	128045497	128045897	0.432500	chr22	21677800	21678200	0.632500
chr11	78595203	78596003	0.451250	chr22	21681000	21681800	0.595000
chr15	92734037	92734437	0.590000	chr22	21685000	21685400	0.637500
chr18	5433791	5433991	0.495000	chr22	21686200	21686400	0.605000
chr17	38177150	38177350	0.535000	chr22	21686800	21687000	0.640000
chrX	72004082	72006082	0.510500	chr22	21687800	21689800	0.584500
chr2	122388291	122388491	0.410000	chr22	21695600	21695800	0.645000
chr1	144782258	144782658	0.495000	chr22	21696200	21696600	0.592500
chr1	154841106	154841706	0.480000	chr22	21697200	21697800	0.596667
chr1	22874096	22874296	0.500000	chr22	21698600	21698800	0.530000
chr6	5947397	5950797	0.417059	chr22	21700800	21704200	0.535882
chr16	24773693	24774293	0.305000	chr22	21705200	21705800	0.431667
chr5	105571423	105571623	0.345000	chr22	21707800	21708000	0.425000
chr12	42509389	42509989	0.446667	chr22	21713000	21713600	0.495000
chr3	194186889	194187089	0.550000	chr22	21714200	21714400	0.615000
chr9	88812592	88812792	0.450000	chr22	21716400	21716600	0.555000
chr1	157262095	157262295	0.380000	chr22	21719200	21719400	0.395000
chr13	47300664	47301064	0.477500	chr22	21726600	21727000	0.562500
chr13	25144913	25145113	0.495000	chr22	21728400	21728600	0.535000
chr4	33482945	33483545	0.423333	chr22	21730600	21731200	0.530000
chr5	175739760	175739960	0.490000	chr22	21731800	21732000	0.560000
chr7	117493504	117493704	0.410000	chr22	21734600	21734800	0.515000
chr8	48407123	48407523	0.525000	chr22	21735800	21736200	0.795000
chr2	25537507	25537707	0.315000	chr22	21737000	21737200	0.345000
chrX	8757860	8758060	0.435000	chr22	21737600	21737800	0.440000
chr1	91609273	91609473	0.545000	chr22	21739400	21739600	0.605000
chr6	46220234	46221034	0.416250	chr22	21741400	21742200	0.538750
chr4	35342268	35342868	0.465000	chr22	21743600	21744200	0.501667
chr12	125520828	125521028	0.435000	chr22	21748400	21748600	0.530000
chrX	12345558	12345758	0.380000	chr22	21749000	21749200	0.385000
chr15	64749678	64749878	0.420000	chr22	21752800	21753000	0.490000
chr5	135057995	135058195	0.445000	chr22	21753800	21754000	0.605000
chr2	142721057	142721257	0.425000	chr22	21754600	21754800	0.580000
chr6	92564663	92565063	0.407500	chr22	21755800	21756200	0.447500
chr9	135096554	135096954	0.497500	chr22	21756800	21757200	0.532500
chr7	36957286	36958686	0.431429	chr22	21758200	21759600	0.550000
chr1	236457846	236458646	0.381250	chr22	21760600	21761400	0.382500
chr7	127668387	127668787	0.427500	chr22	21763200	21763600	0.425000
chrY	20325797	20325997	0.435000	chr22	21764400	21764600	0.505000
chr13	106105707	106106307	0.461667	chr22	21767000	21767600	0.535000
chr6	101441792	101441992	0.370000	chr22	21773000	21773200	0.455000
chr4	164352512	164353112	0.396667	chr22	21774800	21775400	0.421667
chr2	122487394	122487594	0.465000	chr22	21776600	21776800	0.505000
chr8	78771192	78771392	0.355000	chr22	21779000	21779200	0.480000
chr11	47865582	47865782	0.350000	chr22	21780400	21780600	0.420000
chrX	69858381	69858781	0.347500	chr22	21784600	21785000	0.415000
chrX	141692494	141692694	0.270000	chr22	21786000	21786200	0.320000
chr2	20981	21381	0.380000	chr22	21791800	21792200	0.402500
chr4	133599940	133600140	0.445000	chr2	221805200	221805400	0.475000
chrX	100652175	100652575	0.435000	chr22	21810600	21811000	0.477500
chr19	6088092	6088292	0.505000	chr22	21814800	21815000	0.530000
chr17	25814103	25814903	0.412500	chr22	21816800	21817600	0.477500
chr2	222322817	222323017	0.420000	chr22	21818000	21818200	0.455000
chr10	127525813	127526613	0.438750	chr22	21818600	21819400	0.490000
chr5	91696812	91698012	0.358333	chr22	21823600	21824800	0.391667
chr2	122284714	122284914	0.255000	chr22	21825600	21825800	0.355000
chr13	100192928	100193528	0.381667	chr22	21826400	21827000	0.445000
chr3	2255736	2256136	0.352500	chr22	21827400	21827800	0.392500
chr8	98487758	98487958	0.415000	chr22	21828200	21828400	0.440000
chr5	104532199	104532399	0.305000	chr22	21831400	21831600	0.430000
chrX	131530081	131530281	0.400000	chr22	21832800	21833000	0.425000
chr4	136898946	136899746	0.418750	chr22	21834800	21835600	0.432500
chr14	75890601	75890801	0.400000	chr22	21836000	21836200	0.475000
chr9	69817849	69818449	0.430000	chr22	21837200	21837800	0.438333
chr7	144624520	144626320	0.360556	chr22	21843200	21845000	0.431111
chr1	190030366	190030566	0.370000	chr22	21845600	21845800	0.380000
chr9	117424401	117424601	0.350000	chr22	21846200	21846400	0.445000
chr18	75989056	75989256	0.460000	chr22	21848200	21848400	0.490000
chrY	29962342	29962942	0.000000	chr22	21849600	21850200	0.403333
chr3	184133557	184133757	0.310000	chr22	21852400	21852600	0.390000
chr6	68623440	68623640	0.415000	chr22	21855800	21856000	0.495000
chr5	52731725	52731925	0.445000	chr22	21856400	21856600	0.460000
chr3	91822431	91823231	0.380000	chr22	21857600	21858400	0.437500
chr7	40127693	40129093	0.409286	chr22	21859600	21861000	0.428571
chr18	15399625	15400425	0.370000	chr22	21861400	21862200	0.427500
chr14	22464193	22464393	0.435000	chr22	21863000	21863200	0.440000
chr13	52717366	52717966	0.380000	chr22	21863600	21864200	0.423333
chr8	49038090	49038290	0.360000	chr22	21864600	21864800	0.370000
chrX	15405225	15405425	0.360000	chr22	21865200	21865400	0.405000
chr20	31706770	31706970	0.485000	chr22	21867000	21867200	0.725000
chr8	98772125	98772725	0.433333	chr22	21867600	21868200	0.666667
chr11	123754115	123754515	0.467500	chr22	21868600	21869000	0.470000
chr6	42773754	42774354	0.450000	chr22	21869600	21870200	0.560000
chr18	73162679	73162879	0.370000	chr22	21872400	21872600	0.410000
chr3	89958216	89960016	0.453333	chr22	21875000	21876800	0.486111
chr8	22816747	22817347	0.463333	chr22	21881800	21882400	0.476667
chr1	102679703	102680303	0.416667	chr22	21882800	21883400	0.476667
chr6	55246953	55247153	0.320000	chr22	21886400	21886600	0.435000
chr20	25310376	25310576	0.505000	chr22	21902400	21902600	0.540000
chrX	72354046	72354446	0.472500	chr22	21904400	21904800	0.555000
chr6	5052737	5052937	0.345000	chr22	21911200	21911400	0.435000
chr12	108557677	108557877	0.425000	chr2	221912000	221912200	0.435000
chr2	88607780	88607980	0.310000	chr22	21914800	21915000	0.355000
chr1	161370761	161370961	0.415000	chr22	21916600	21916800	0.545000
chr2	192452134	192452934	0.493750	chr22	21917200	21918000	0.581250
chr7	57807022	57807222	0.455000	chr22	21919800	21920000	0.640000
chr4	57056442	57057642	0.445000	chr22	21920400	21921600	0.594167
chr7	11518028	11518228	0.420000	chr22	21922600	21922800	0.625000
chr12	127888891	127890291	0.435714	chr22	21926800	21928200	0.601429
chr1	36918252	36918452	0.430000	chr22	21928600	21928800	0.580000
chr1	56917395	56917595	0.555000	chr22	21936600	21936800	0.600000
chr10	125153406	125153606	0.495000	chr22	21937200	21937400	0.595000
chr21	6352271	6353071	0.412500	chr22	21938000	21938800	0.615000
chr8	60386941	60387341	0.505000	chr22	21939400	21939800	0.610000
chr13	84455157	84455357	0.510000	chr22	21940600	21940800	0.540000
chr10	80410009	80410609	0.501667	chr22	21941400	21942000	0.545000
chrX	46525288	46525488	0.475000	chr22	21942600	21942800	0.675000
chr19	50978777	50978977	0.565000	chr22	21944200	21944400	0.570000
chr8	139805335	139805535	0.560000	chr22	21945600	21945800	0.610000
chr6	170661641	170661841	0.565000	chr22	21946600	21946800	0.585000
chrX	104787398	104787798	0.422500	chr22	21947600	21948000	0.470000
chr18	5385460	5386260	0.435000	chr22	21948400	21949200	0.572500
chr7	88502333	88502533	0.340000	chr22	21950400	21950600	0.345000
chr14	103017472	103017872	0.485000	chr22	21952000	21952400	0.657500
chr11	18940422	18940622	0.505000	chr22	21952800	21953000	0.785000
chrX	51179471	51180671	0.450000	chr22	21954800	21956000	0.559167
chr20	48874840	48875040	0.470000	chr22	21956800	21957000	0.605000
chr16	10614754	10614954	0.495000	chr22	21958000	21958200	0.645000
chr4	76086064	76087464	0.429286	chr22	21959600	21961000	0.613571
chr12	46536206	46536406	0.415000	chr22	21962000	21962200	0.555000
chr19	8987805	8988005	0.515000	chr22	21963600	21963800	0.620000
chr9	127608966	127609366	0.505000	chr22	21967800	21968200	0.590000
chr10	19129997	19130197	0.345000	chr2	221969200	221969400	0.370000
chr1	203077261	203077861	0.495000	chr22	21970000	21970600	0.613333
chr16	84463020	84463220	0.580000	chr22	21972400	21972600	0.625000
chr2	11761883	11763083	0.506667	chr22	21974200	21975400	0.557500
chr12	112516255	112516455	0.500000	chr22	21976200	21976400	0.590000
chr3	64224803	64225403	0.508333	chr22	21978000	21978600	0.568333
chr11	88419922	88421322	0.425000	chr22	21980000	21981400	0.497143
chr15	25092526	25092726	0.435000	chr22	21982000	21982200	0.460000
chr14	104514454	104514654	0.570000	chr22	21982800	21983000	0.670000
chr1	60329201	60329801	0.393333	chr22	21984800	21985400	0.578333
chr5	40886282	40886482	0.510000	chr22	21986600	21986800	0.520000
chr1	118761358	118761958	0.375000	chr22	21987800	21988400	0.470000
chr10	101855050	101855650	0.486667	chr22	21990000	21990600	0.548333
chr2	199141474	199141674	0.595000	chr22	21991400	21991600	0.640000
chr13	53121089	53121689	0.376667	chr22	21992800	21993400	0.453333
chr21	10395455	10396655	0.490833	chr22	21994200	21995400	0.548333
chr2	10388603	10388803	0.500000	chr22	21996000	21996200	0.520000
chr15	26338249	26339049	0.397500	chr2	221999200	222000000	0.421250
chr3	103192906	103193106	0.450000	chr22	22001000	22001200	0.485000
chr16	65493838	65494038	0.300000	chr22	22002000	22002200	0.405000
chr2	199385603	199385803	0.445000	chr22	22002800	22003000	0.460000
chr1	22432357	22432557	0.405000	chr22	22010200	22010400	0.460000
chr1	234757698	234757898	0.490000	chr22	22018000	22018200	0.555000
chr19	35076465	35076665	0.505000	chr22	22022400	22022600	0.600000
chr21	12299123	12299923	0.378750	chr22	22023400	22024200	0.453750
chr1	12919576	12920976	0.517857	chr22	22025400	22026800	0.557857
chr11	12610363	12610763	0.547500	chr22	22030600	22031000	0.590000
chr12	96723439	96723639	0.430000	chr22	22031400	22031600	0.475000
chr18	71813402	71813602	0.445000	chr22	22032400	22032600	0.560000
chr20	24736282	24736682	0.422500	chr22	22033600	22034000	0.505000
chr3	108758978	108759378	0.415000	chr22	22036200	22036600	0.527500
chr16	58697550	58697750	0.555000	chr22	22037000	22037200	0.570000
chr14	80880729	80880929	0.430000	chr22	22037800	22038000	0.460000
chr4	91832281	91832481	0.515000	chr22	22038600	22038800	0.545000
chr6	73045515	73045715	0.380000	chr22	22042000	22042200	0.425000
chr20	47778297	47778897	0.501667	chr22	22043400	22044000	0.565000
chr17	49054162	49054362	0.495000	chr22	22046400	22046600	0.510000
chr6	28761906	28762106	0.360000	chr22	22047400	22047600	0.450000
chr7	6352966	6353166	0.530000	chr22	22049000	22049200	0.485000
chr17	23113631	23113831	0.360000	chr22	22058800	22059000	0.470000
chr17	57678455	57678655	0.570000	chr22	22060600	22060800	0.620000
chr14	42084769	42085169	0.415000	chr22	22061600	22062000	0.422500
chr6	8343849	8344049	0.300000	chr22	22063200	22063400	0.365000
chr3	138322095	138322295	0.470000	chr22	22064200	22064400	0.485000
chr19	29236249	29236449	0.415000	chr22	22067200	22067400	0.495000
chr17	17900075	17900475	0.502500	chr22	22070000	22070400	0.525000
chr11	55776458	55776658	0.490000	chr22	22075200	22075400	0.570000
chr9	98079677	98079877	0.485000	chr22	22078600	22078800	0.525000
chr6	114112430	114113030	0.396667	chr22	22079400	22080000	0.538333
chr2	100537404	100537604	0.560000	chr22	22085800	22086000	0.565000
chr7	4796712	4797312	0.550000	chr22	22086600	22087200	0.570000
chr2	98171213	98171413	0.450000	chr22	22099200	22099400	0.520000
chr20	7388588	7388988	0.450000	chr22	22100200	22100600	0.537500
chr1	167007521	167007721	0.380000	chr22	22103000	22103200	0.485000
chr11	3382325	3382525	0.365000	chr22	22103600	22103800	0.455000
chr1	230063008	230063608	0.436667	chr22	22107400	22108000	0.460000
chr12	67569682	67570282	0.373333	chr22	22109600	22110200	0.436667
chr5	154631100	154631300	0.540000	chr22	22111000	22111200	0.590000
chr13	41057332	41057932	0.453333	chr22	22111600	22112200	0.458333
chr16	49060970	49061770	0.480000	chr22	22112800	22113600	0.482500
chr2	12823154	12824154	0.469000	chr22	22123600	22124600	0.546000
chr1	110974222	110974622	0.442500	chr22	22125400	22125800	0.607500
chr6	83217521	83217721	0.435000	chr22	22143600	22143800	0.455000
chr4	159479687	159479887	0.465000	chr22	22156800	22157000	0.475000
chr2	38863265	38863465	0.400000	chr22	22162000	22162200	0.585000
chr6	69813818	69814018	0.465000	chr22	22165000	22165200	0.565000
chr22	24405979	24406179	0.480000	chr22	22166000	22166200	0.630000
chr12	127107198	127107398	0.405000	chr22	22168000	22168200	0.460000
chrX	56607230	56607430	0.445000	chr22	22168600	22168800	0.480000
chr4	115208520	115208920	0.475000	chr22	22171600	22172000	0.490000
chr8	102263855	102264255	0.457500	chr22	22181800	22182200	0.607500
chr14	74276649	74276849	0.575000	chr22	22195400	22195600	0.595000
chr3	142673812	142674012	0.420000	chr22	22196200	22196400	0.545000
chr1	240637635	240638035	0.385000	chr22	22198000	22198400	0.587500
chr13	98581821	98582021	0.520000	chr22	22201200	22201400	0.535000
chr13	87484426	87484626	0.570000	chr22	22201800	22202000	0.595000
chr16	65353283	65353483	0.425000	chr22	22203400	22203600	0.620000
chr2	68361262	68361662	0.380000	chr22	22206200	22206600	0.520000
chr8	98468828	98469228	0.475000	chr22	22207800	22208200	0.517500
chr17	37487092	37487292	0.480000	chr22	22215200	22215400	0.520000
chr7	141934759	141934959	0.460000	chr22	22216600	22216800	0.535000
chr8	30130734	30130934	0.435000	chr22	22220000	22220200	0.565000
chr11	118304370	118304770	0.502500	chr22	22221000	22221400	0.572500
chr13	31357373	31357773	0.412500	chr22	22221800	22222200	0.580000
chr2	234313194	234313394	0.475000	chr22	22222800	22223000	0.595000
chr7	101498876	101499076	0.495000	chr22	22223600	22223800	0.640000
chr12	103768055	103768255	0.465000	chr22	22235600	22235800	0.475000
chr1	10393444	10393844	0.427500	chr22	22244400	22244800	0.580000
chr2	8396177	8396377	0.435000	chr22	22249000	22249200	0.485000
chr1	165589380	165589580	0.455000	chr22	22262800	22263000	0.480000
chrY	13491336	13491536	0.340000	chr22	22270400	22270600	0.350000
chr16	82006368	82006568	0.375000	chr22	22289200	22289400	0.680000
chr20	32576438	32576638	0.570000	chr22	22292400	22292600	0.690000
chr19	18646138	18646338	0.515000	chr2	222297000	222297200	0.655000
chr18	3826827	3827027	0.505000	chr22	22298000	22298200	0.800000
chr3	150490770	150491170	0.387500	chr22	22298600	22299000	0.462500
chr12	43233016	43233216	0.425000	chr2	222304400	222304600	0.435000
chr3	43285000	43285200	0.465000	chr2	222305200	222305400	0.615000
chr6	30724883	30725083	0.485000	chr2	222306200	222306400	0.650000
chr6	159836931	159837131	0.635000	chr2	222307200	222307400	0.665000
chr15	88082748	88082948	0.475000	chr22	22314600	22314800	0.485000
chr4	104195949	104196149	0.305000	chr2	222318000	222318200	0.370000
chr4	26064169	26064969	0.526250	chr2	222319200	222320000	0.771250
chr3	139530369	139530569	0.400000	chr2	222320600	222320800	0.575000
chr1	92958351	92958551	0.465000	chr22	22322200	22322400	0.605000
chr7	137267441	137267641	0.430000	chr2	222332200	222332400	0.395000
chr13	75096457	75096657	0.465000	chr22	22343000	22343200	0.555000
chr16	24045540	24045740	0.520000	chr22	22343600	22343800	0.550000
chr1	165318652	165318852	0.460000	chr22	22348200	22348400	0.510000
chr1	200452659	200452859	0.475000	chr22	22357400	22357600	0.585000
chr14	93299387	93299587	0.480000	chr22	22358200	22358400	0.625000
chr1	73627286	73627486	0.485000	chr2	222359000	222359200	0.525000
chr14	38605678	38605878	0.370000	chr22	22363000	22363200	0.440000
chr3	184084963	184085163	0.340000	chr2	222364400	222364600	0.410000
chr12	118379002	118379202	0.510000	chr22	22369400	22369600	0.550000
chr10	70142373	70142573	0.490000	chr22	22370000	22370200	0.545000
chrX	147941128	147941328	0.420000	chr22	22371000	22371200	0.585000
chr6	44163064	44163264	0.505000	chr22	22374200	22374400	0.545000
chr2	2499890	2500290	0.405000	chr22	22375600	22376000	0.587500
chr9	79734480	79734880	0.390000	chr22	22376800	22377200	0.542500
chr16	23744526	23744726	0.470000	chr22	22378800	22379000	0.580000
chr18	57928074	57928274	0.565000	chr22	22380600	22380800	0.615000
chr11	22644663	22645063	0.462500	chr22	22381200	22381600	0.592500
chr7	85216126	85216326	0.290000	chr2	222392000	222392200	0.365000
chr17	11305019	11305219	0.485000	chr22	22394800	22395000	0.530000
chr1	20412953	20413153	0.420000	chr22	22395400	22395600	0.530000
chr11	131216384	131216584	0.505000	chr22	22397400	22397600	0.545000
chr4	174691096	174691296	0.345000	chr22	22398200	22398400	0.600000
chr1	247624810	247625010	0.375000	chr22	22400200	22400400	0.450000
chr17	4676824	4677024	0.535000	chr22	22403800	22404000	0.580000
chr4	157538015	157538215	0.465000	chr2	222404600	222404800	0.525000
chr12	5115436	5115636	0.440000	chr22	22404600	22404800	0.590000
chr11	5221702	5221902	0.530000	chr22	22408800	22409000	0.575000
chr1	11371449	11371649	0.480000	chr22	22409400	22409600	0.565000
chr13	96497017	96497217	0.500000	chr22	22410200	22410400	0.630000
chr17	11212015	11212215	0.495000	chr22	22422800	22423000	0.560000
chr15	81389151	81389351	0.455000	chr2	222423600	222423800	0.485000
chr14	76958694	76958894	0.580000	chr2	222424400	222424600	0.820000
chr12	104632834	104633434	0.461667	chr2	222425000	222425600	0.575000
chrX	4348095	4348495	0.372500	chr2	222426400	222426800	0.390000
chr4	149093414	149093614	0.405000	chr2	222427800	222428000	0.410000
chr16	13874072	13874272	0.480000	chr22	22428400	22428600	0.540000
chr12	72616515	72616715	0.305000	chr2	222430800	222431000	0.355000
chr13	93243634	93243834	0.485000	chr22	22431600	22431800	0.580000
chr1	88844532	88844932	0.462500	chr22	22432400	22432800	0.600000
chr16	59984931	59985131	0.515000	chr2	222437400	222437600	0.550000
chrX	73836509	73836709	0.340000	chr22	22442400	22442600	0.525000
chr12	14492430	14492630	0.425000	chr2	222447200	222447400	0.450000
chr1	168144904	168145904	0.435000	chr2	222448800	222449800	0.456000
chr16	69688886	69689086	0.450000	chr22	22450600	22450800	0.490000
chr2	164793646	164793846	0.345000	chr22	22460800	22461000	0.370000
chr7	16866205	16866405	0.345000	chr22	22463200	22463400	0.420000
chr8	72876014	72876414	0.407500	chr22	22464000	22464400	0.452500
chr10	92164150	92164350	0.400000	chr22	22465000	22465200	0.510000
chr3	135642442	135643042	0.466667	chr22	22474600	22475200	0.476667
chr10	4721545	4721745	0.405000	chr22	22478600	22478800	0.445000
chr17	32002404	32002804	0.437500	chr22	22480200	22480600	0.447500
chrY	16501925	16502125	0.260000	chr2	222483600	222483800	0.440000
chr4	139528899	139529699	0.382500	chr22	22485800	22486600	0.433750
chr22	50490580	50490980	0.502500	chr22	22508600	22509000	0.690000
chr3	6175139	6176939	0.388889	chr22	22519400	22521200	0.466667
chr15	48414862	48415062	0.350000	chr22	22522200	22522400	0.405000
chr1	235890390	235890590	0.470000	chr22	22523600	22523800	0.495000
chr1	13571221	13571821	0.471667	chr22	22524400	22525000	0.476667
chr20	47212609	47213009	0.455000	chr22	22525400	22525800	0.470000
chr7	104413302	104413502	0.405000	chr22	22527400	22527600	0.490000
chr4	25041648	25042248	0.431667	chr22	22528800	22529400	0.533333
chr11	3517563	3518163	0.431667	chr22	22531800	22532400	0.435000
chr17	55308112	55308912	0.403750	chr22	22534600	22535400	0.477500
chr17	27245174	27245374	0.420000	chr22	22538400	22538600	0.535000
chr20	43370323	43370923	0.376667	chr22	22539000	22539600	0.378333
chr5	138244080	138245280	0.445833	chr22	22542000	22543200	0.451667
chr12	31651069	31651269	0.445000	chr22	22544400	22544600	0.480000
chr7	66093147	66093347	0.440000	chr22	22545000	22545200	0.485000
chr11	97422061	97422261	0.355000	chr22	22545600	22545800	0.365000
chr21	29011820	29014620	0.480000	chr22	22546400	22549200	0.496786
chr21	5039733	5039933	0.520000	chr22	22550600	22550800	0.620000
chr4	174301833	174302033	0.265000	chr22	22551800	22552000	0.295000
chr2	114826505	114827305	0.453750	chr22	22552600	22553400	0.455000
chr18	19490250	19490650	0.405000	chr22	22553800	22554200	0.437500
chr4	64317124	64317524	0.410000	chr22	22554800	22555200	0.532500
chr2	136162394	136162594	0.565000	chr22	22555600	22555800	0.570000
chr3	8965553	8965753	0.495000	chr22	22557600	22557800	0.655000
chr9	128643183	128643383	0.495000	chr22	22559200	22559400	0.665000
chr2	171340713	171341313	0.490000	chr22	22560000	22560600	0.520000
chr20	33396318	33396518	0.405000	chr2	222562000	222562200	0.510000
chr16	73928003	73928203	0.450000	chr2	222563400	222563600	0.485000
chr7	31367800	31368000	0.410000	chr22	22563800	22564000	0.480000
chr1	219550171	219550371	0.455000	chr22	22564600	22564800	0.550000
chr10	4177471	4177671	0.385000	chr2	222572800	222573000	0.405000
chr15	61808324	61808524	0.465000	chr22	22573600	22573800	0.510000
chr8	119247717	119248117	0.322500	chr2	222576200	222576600	0.325000
chr20	49324411	49324811	0.505000	chr22	22576400	22576800	0.547500
chr11	47165842	47166042	0.475000	chr22	22577400	22577600	0.485000
chr15	59458751	59458951	0.420000	chr22	22579200	22579400	0.560000
chr8	41864845	41865245	0.552500	chr22	22579800	22580200	0.592500
chr1	65519691	65519891	0.415000	chr22	22582600	22582800	0.485000
chr7	149757100	149757300	0.405000	chr2	222583000	222583200	0.420000
chr9	18364908	18365108	0.485000	chr22	22587000	22587200	0.520000
chr7	97164453	97164853	0.455000	chr22	22588000	22588400	0.615000
chr3	102670698	102670898	0.365000	chr22	22591400	22591600	0.380000
chr21	41043093	41043293	0.495000	chr22	22592000	22592200	0.550000
chr3	156356043	156356243	0.395000	chr2	222594000	222594200	0.475000
chr9	95403009	95403409	0.387500	chr22	22594000	22594400	0.467500
chr1	202311466	202311666	0.510000	chr22	22598400	22598600	0.530000
chr3	57482795	57482995	0.470000	chr22	22600600	22600800	0.525000
chr18	55401039	55401839	0.416250	chr22	22604400	22605200	0.550000
chr4	79453789	79454189	0.377500	chr2	222604800	222605200	0.425000
chr15	97746646	97747046	0.392500	chr2	222606400	222606800	0.380000
chr5	14736802	14737002	0.495000	chr22	22609400	22609600	0.560000
chr21	11293825	11294025	0.405000	chr2	222610800	222611000	0.465000
chr15	29434913	29435113	0.480000	chr2	222611800	222612000	0.515000
chrX	77917205	77917405	0.405000	chr2	222613800	222614000	0.410000
chr8	139267168	139267568	0.457500	chr22	22614000	22614400	0.490000
chr5	162799698	162799898	0.440000	chr22	22616200	22616400	0.580000
chr20	18328834	18329034	0.390000	chr22	22616800	22617000	0.485000
chr12	132119496	132120296	0.546250	chr22	22618400	22619200	0.572500
chr11	42942171	42942371	0.370000	chr22	22620200	22620400	0.485000
chr7	64108738	64109138	0.372500	chr2	222621000	222621400	0.405000
chr9	120770543	120770743	0.355000	chr2	222623000	222623200	0.375000
chr3	68634894	68635094	0.390000	chr22	22629600	22629800	0.605000
chr2	227765021	227765221	0.455000	chr22	22631400	22631600	0.550000
chrX	64229978	64230178	0.485000	chr22	22633600	22633800	0.580000
chr15	65182799	65182999	0.455000	chr22	22636400	22636600	0.480000
chr8	439565	439765	0.450000	chr22	22638400	22638600	0.625000
chr12	38732491	38732691	0.420000	chr22	22642400	22642600	0.625000
chr8	5811259	5811459	0.390000	chr22	22644800	22645000	0.525000
chr9	105215433	105215633	0.535000	chr22	22648000	22648200	0.630000
chr19	3549002	3550002	0.551000	chr22	22651400	22652400	0.598000
chr4	187485415	187485615	0.400000	chr2	222653000	222653200	0.420000
chr11	67658893	67660093	0.480833	chr2	222655000	222656200	0.522500
chr9	119310490	119310690	0.485000	chr22	22656000	22656200	0.515000
chr5	68704417	68704617	0.395000	chr2	222657000	222657200	0.485000
chr11	59225283	59225483	0.410000	chr22	22660000	22660200	0.535000
chr20	39725546	39725746	0.490000	chr22	22661000	22661200	0.635000
chr5	8666503	8666903	0.422500	chr22	22661800	22662200	0.507500
chr7	130128786	130129186	0.387500	chr22	22663800	22664200	0.612500
chr3	47660263	47660463	0.505000	chr22	22664600	22664800	0.530000
chr4	5214254	5214454	0.430000	chr22	22666600	22666800	0.615000
chr9	78668828	78669428	0.326667	chr2	222668000	222668600	0.351667
chr6	157686346	157686546	0.485000	chr22	22668200	22668400	0.565000
chr10	71404862	71405262	0.522500	chr2	222671400	222671800	0.747500
chr3	179963587	179963787	0.390000	chr22	22673600	22673800	0.550000
chr12	129094462	129094662	0.410000	chr2	222674000	222674200	0.460000
chrX	74450829	74451029	0.415000	chr22	22674600	22674800	0.500000
chr1	74420499	74420699	0.395000	chr2	222678000	222678200	0.410000
chr19	55934484	55934884	0.445000	chr22	22685000	22685400	0.582500
chr22	45367286	45367886	0.496667	chr22	22686200	22686800	0.545000
chr7	137964607	137965407	0.390000	chr22	22687200	22688000	0.497500
chr20	2107493	2107693	0.470000	chr22	22690000	22690200	0.590000
chr1	186912140	186912340	0.385000	chr2	222690600	222690800	0.490000
chr10	130460947	130461147	0.390000	chr22	22691000	22691200	0.465000
chr14	63058905	63059105	0.410000	chr22	22691800	22692000	0.465000
chr4	19891592	19891992	0.480000	chr22	22692800	22693200	0.552500
chr20	16973725	16973925	0.380000	chr2	222694000	222694200	0.395000
chr19	37122272	37122472	0.455000	chr22	22694200	22694400	0.565000
chr2	128779865	128780065	0.600000	chr22	22697800	22698000	0.645000
chr3	5106574	5106974	0.460000	chr2	222701600	222702000	0.462500
chr8	132328667	132329467	0.463750	chr22	22702600	22703400	0.605000
chr11	22435049	22435249	0.415000	chr22	22704400	22704600	0.575000
chr10	35756648	35757248	0.488333	chr2	222707800	222708400	0.498333
chr11	4174023	4174223	0.390000	chr22	22708200	22708400	0.515000
chr13	33604915	33605115	0.480000	chr2	222709600	222709800	0.525000
chr3	115279449	115279649	0.470000	chr22	22709800	22710000	0.570000
chr12	91730252	91730452	0.435000	chr22	22710800	22711000	0.625000
chr9	37495833	37496033	0.455000	chr22	22711600	22711800	0.555000
chr11	12406660	12406860	0.495000	chr22	22712200	22712400	0.595000
chr18	19669336	19670136	0.390000	chr22	22713000	22713800	0.565000
chr16	43251260	43251460	0.000000	chr22	22715000	22715200	0.415000
chr2	65285531	65285731	0.455000	chr22	22716400	22716600	0.460000
chr8	20522060	20522260	0.440000	chr22	22717800	22718000	0.455000
chr22	26201764	26202764	0.448000	chr22	22720400	22721400	0.527000
chr7	109590869	109591069	0.480000	chr22	22722000	22722200	0.490000
chr3	137879369	137879569	0.380000	chr2	222730800	222731000	0.475000
chr4	2196615	2197415	0.481250	chr22	22730800	22731600	0.575000
chr2	84931075	84931475	0.462500	chr22	22734400	22734800	0.597500
chr7	56309452	56309652	0.400000	chr22	22735400	22735600	0.415000
chr7	113042012	113042412	0.377500	chr22	22736000	22736400	0.387500
chr4	41075871	41076271	0.395000	chr2	222738800	222739200	0.465000
chr15	42400156	42400356	0.440000	chr22	22739200	22739400	0.575000
chr6	43886680	43886880	0.480000	chr2	222740000	222740200	0.545000
chr16	65986505	65986705	0.400000	chr2	22274000	22274200	0.420000
chr12	128063163	128063363	0.440000	chr2	222741400	222741600	0.480000
chrX	102897949	102898149	0.465000	chr2	222743600	222743800	0.475000
chr21	7851276	7851476	0.560000	chr22	22745000	22745200	0.610000
chr3	127782006	127782206	0.545000	chr22	22745800	22746000	0.580000
chr4	85699971	85700371	0.465000	chr22	22746800	22747200	0.537500
chr3	146316365	146316565	0.415000	chr22	22748400	22748600	0.475000
chr18	18154212	18154412	0.400000	chr22	22749400	22749600	0.565000
chr6	11213321	11213521	0.545000	chr22	22750600	22750800	0.555000
chr15	84125632	84125832	0.350000	chr2	222751400	222751600	0.405000
chr15	99842986	99843186	0.325000	chr2	222752400	222752600	0.470000
chr14	25007124	25007324	0.365000	chr22	22752600	22752800	0.460000
chr3	37812382	37812982	0.510000	chr22	22753200	22753800	0.536667
chr5	149013943	149014543	0.448333	chr22	22758800	22759400	0.566667
chr2	229157350	229157950	0.433333	chr22	22764200	22764800	0.506667
chr15	68658643	68658843	0.465000	chr22	22767400	22767600	0.520000
chr16	19249198	19249398	0.460000	chr22	22768000	22768200	0.600000
chr6	40499405	40499605	0.445000	chr2	22276800	22277000	0.470000
chr5	68697019	68697219	0.405000	chr22	22770400	22770600	0.455000
chr6	135155497	135155697	0.480000	chr22	22771000	22771200	0.545000
chr9	34615927	34616527	0.510000	chr22	22771600	22772200	0.598333
chr4	25824474	25824874	0.387500	chr22	22772600	22773000	0.575000
chr19	24609743	24609943	0.400000	chr22	22774200	22774400	0.445000
chr10	2434576	2434776	0.420000	chr22	22774800	22775000	0.480000
chr6	170414359	170414559	0.470000	chr22	22785800	22786000	0.660000
chr1	206576857	206577057	0.515000	chr22	22786400	22786600	0.620000
chr9	104933214	104934014	0.431250	chr22	22787800	22788600	0.485000
chr13	10590013	10590213	0.000000	chr2	222789400	222789600	0.320000
chr12	113277966	113278366	0.502500	chr22	22789600	22790000	0.542500
chr2	60838095	60838295	0.465000	chr2	222792000	222792200	0.535000
chr9	66137307	66137507	0.515000	chr22	22792400	22792600	0.645000
chr1	212826227	212826427	0.500000	chr22	22793200	22793400	0.515000
chr6	170791929	170792129	0.000000	chr2	222797400	222797600	0.375000
chr12	35400374	35400774	0.380000	chr2	222798000	222798400	0.395000
chr3	27992483	27992883	0.412500	chr22	22799600	22800000	0.587500
chr1	165779269	165779469	0.395000	chr22	22802400	22802600	0.430000
chr11	19909320	19910120	0.435000	chr22	22803000	22803800	0.522500
chr5	80895011	80895411	0.400000	chr2	222805800	222806200	0.465000
chr9	69065511	69065711	0.410000	chr2	222806800	222807000	0.430000
chr20	36409892	36410092	0.540000	chr22	22810000	22810200	0.595000
chr15	88821870	88822070	0.485000	chr2	22281200	22281400	0.495000
chr18	24098451	24098651	0.515000	chr22	22812200	22812400	0.520000
chr4	85956451	85956851	0.547500	chr22	22813600	22814000	0.555000
chr10	83866038	83866238	0.480000	chr22	22815000	22815200	0.545000
chr6	142404870	142405070	0.385000	chr22	22815800	22816000	0.390000
chr20	48738616	48739016	0.532500	chr22	22817400	22817800	0.540000
chr4	131425910	131426710	0.425000	chr22	22819000	22819800	0.578750
chr11	17113061	17113261	0.455000	chr22	22820800	22821000	0.475000
chr17	75856940	75857140	0.520000	chr22	22822600	22822800	0.605000
chr9	114311041	114311241	0.430000	chr22	22823200	22823400	0.525000
chrX	144166318	144166518	0.375000	chr2	22282400	22282600	0.385000
chr7	102958173	102958573	0.395000	chr2	222830200	222830600	0.407500
chr1	170054652	170054852	0.470000	chr22	22834000	22834200	0.480000
chr6	31915954	31916154	0.460000	chr22	22835400	22835600	0.535000
chrX	103179874	103180474	0.371667	chr22	22836200	22836800	0.378333
chr6	94101108	94101308	0.425000	chr22	22838200	22838400	0.480000
chr1	96993386	96993586	0.475000	chr22	22839600	22839800	0.535000
chr4	34255905	34256105	0.265000	chr22	22840800	22841000	0.370000
chr3	161786253	161786453	0.300000	chr2	222842600	222842800	0.325000
chr2	12230109	12230309	0.410000	chr2	222844400	222844600	0.435000
chr3	111674250	111674650	0.587500	chr22	22848400	22848800	0.590000
chr16	24834163	24834563	0.540000	chr22	22849800	22850200	0.565000
chr15	85989320	85989520	0.510000	chr22	22855800	22856000	0.640000
chr20	34336949	34338749	0.472222	chr2	222860000	222861800	0.596667
chr18	53964527	53964727	0.465000	chr2	222862200	222862400	0.480000
chr7	63518400	63518600	0.440000	chr2	222864400	222864600	0.500000
chr8	59704917	59705117	0.415000	chr22	22865800	22866000	0.460000
chrX	73846312	73847112	0.441250	chr22	22866400	22867200	0.485000
chr17	18045509	18045909	0.442500	chr2	222866600	222867000	0.495000
chr15	46213883	46214083	0.355000	chr2	222869200	222869400	0.370000
chrX	111723062	111723262	0.445000	chr22	22871000	22871200	0.490000
chr4	176500931	176501131	0.335000	chr2	222871400	222871600	0.470000
chr12	51118300	51118500	0.550000	chr22	22873000	22873200	0.605000
chr11	77526735	77526935	0.490000	chr22	22877600	22877800	0.550000
chr8	118265554	118265754	0.340000	chr2	222878400	222878600	0.425000
chr4	70160030	70160230	0.415000	chr22	22879400	22879600	0.520000
chr8	11905708	11905908	0.495000	chr22	22881400	22881600	0.570000
chr12	8632846	8633046	0.485000	chr22	22882400	22882600	0.635000
chr2	1595932	1596932	0.497000	chr22	22883200	22884200	0.507000
chr14	94796193	94796393	0.535000	chr22	22885000	22885200	0.630000
chr3	33250424	33250824	0.425000	chr22	22887800	22888200	0.652500
chr4	23606428	23606828	0.412500	chr22	22888600	22889000	0.615000
chr10	41058222	41058422	0.360000	chr2	222892400	222892600	0.395000
chr6	121063807	121064007	0.445000	chr22	22892800	22893000	0.560000
chr10	18864050	18864450	0.430000	chr22	22893400	22893800	0.615000
chr12	92954567	92954767	0.490000	chr22	22894600	22894800	0.600000
chr18	18880201	18880601	0.395000	chr2	222895600	222896000	0.492500
chr2	354556	354756	0.355000	chr2	222898000	222898200	0.385000
chr1	37914844	37915044	0.465000	chr22	22898400	22898600	0.505000
chr8	71827361	71827561	0.525000	chr22	22899600	22899800	0.545000
chr2	127543835	127544835	0.478000	chr22	22900200	22901200	0.608000
chr9	95809948	95810148	0.460000	chr22	22902400	22902600	0.540000
chr13	37476196	37476396	0.315000	chr2	222903800	222904000	0.375000
chr19	5796423	5796623	0.480000	chr22	22903800	22904000	0.550000
chr20	34671413	34672013	0.470000	chr22	22904400	22905000	0.543333
chr1	147832790	147833190	0.502500	chr22	22905600	22906000	0.607500
chr15	40939455	40939655	0.560000	chr22	22906400	22906600	0.585000
chr15	68692290	68692690	0.455000	chr22	22907000	22907400	0.572500
chr16	72057449	72057649	0.590000	chr22	22908200	22908400	0.610000
chr13	35614561	35614961	0.427500	chr22	22910000	22910400	0.537500
chr6	88730524	88730724	0.505000	chr22	22910800	22911000	0.570000
chr8	100966734	100967134	0.507500	chr22	22911600	22912000	0.552500
chr2	87003550	87003950	0.372500	chr2	222912200	222912600	0.407500
chr15	41627958	41628158	0.470000	chr22	22913200	22913400	0.475000
chr5	126921349	126921949	0.498333	chr22	22913800	22914400	0.556667
chr6	160536429	160536829	0.462500	chr22	22915400	22915800	0.557500
chr21	26358519	26359119	0.400000	chr22	22916800	22917400	0.576667
chr5	170384320	170387720	0.488529	chr22	22918000	22921400	0.572647
chr21	32906068	32906268	0.450000	chr2	222920000	222920200	0.465000
chr3	8548749	8549149	0.550000	chr22	22922200	22922600	0.585000
chr2	209273078	209273278	0.460000	chr22	22925000	22925200	0.590000
chr12	112153477	112153677	0.460000	chr22	22925600	22925800	0.545000
chr22	50120428	50121428	0.502000	chr22	22926400	22927400	0.593000
chr4	19247543	19247743	0.510000	chr22	22927800	22928000	0.660000
chr12	48649616	48649816	0.410000	chr22	22928800	22929000	0.610000
chr4	37827342	37828942	0.433750	chr22	22929400	22931000	0.566250
chr15	57487385	57487585	0.350000	chr2	222931000	222931200	0.445000
chr20	4236657	4236857	0.580000	chr22	22932000	22932200	0.630000
chr8	141766336	141766536	0.560000	chr22	22933200	22933400	0.630000
chr16	84130041	84130241	0.485000	chr22	22934000	22934200	0.640000
chr17	73361386	73361586	0.630000	chr22	22934800	22935000	0.645000
chr17	69709425	69709825	0.397500	chr22	22935600	22936000	0.615000
chr5	169859831	169860031	0.385000	chr22	22937000	22937200	0.495000
chr2	175030933	175031133	0.490000	chr22	22939200	22939400	0.610000
chr14	48924958	48925158	0.340000	chr2	222939400	222939600	0.465000
chr17	13733317	13733517	0.355000	chr22	22942800	22943000	0.490000
chr2	15593121	15593321	0.445000	chr22	22943800	22944000	0.635000
chr10	54234117	54234317	0.385000	chr22	22946200	22946400	0.405000
chr8	35788738	35788938	0.385000	chr2	222947000	222947200	0.530000
chr12	50369398	50369598	0.415000	chr22	22947200	22947400	0.420000
chr13	97262331	97262731	0.452500	chr22	22954600	22955000	0.487500
chrX	18062511	18062711	0.505000	chr22	22956000	22956200	0.530000
chr11	73703066	73703266	0.420000	chr22	22959200	22959400	0.425000
chr2	92804958	92805158	0.400000	chr2	222960200	222960400	0.525000
chr5	153420714	153420914	0.465000	chr2	222971800	222972000	0.510000
chr14	35817207	35817407	0.465000	chr22	22973400	22973600	0.475000
chr1	169729032	169729432	0.442500	chr22	22975200	22975600	0.452500
chr3	100165543	100165743	0.375000	chr22	22976400	22976600	0.480000
chr10	93793245	93793445	0.395000	chr2	222982200	222982400	0.420000
chr12	3344637	3344837	0.435000	chr22	22982200	22982400	0.460000
chr13	83833486	83833686	0.510000	chr22	23012800	23013000	0.575000
chr4	44416078	44416278	0.400000	chr22	23013600	23013800	0.500000
chr5	164872679	164872879	0.390000	chr22	23014400	23014600	0.485000
chr10	75311083	75311483	0.460000	chr22	23016400	23016800	0.492500
chr12	1939732	1939932	0.500000	chr22	23026400	23026600	0.585000
chr4	19231313	19231513	0.395000	chr22	23033000	23033200	0.435000
chrX	78549167	78549367	0.430000	chr22	23035200	23035400	0.535000
chr19	44416345	44416545	0.430000	chr22	23036000	23036200	0.535000
chr5	140044514	140044714	0.440000	chr22	23036800	23037000	0.520000
chr2	85566914	85567714	0.457500	chr22	23037800	23038600	0.563750
chr4	20556103	20556303	0.390000	chr22	23039800	23040000	0.415000
chr16	62528392	62528592	0.400000	chr2	223041600	223041800	0.530000
chr8	30150172	30150372	0.425000	chr2	223042800	223043000	0.440000
chr3	108826363	108826563	0.400000	chr2	223043600	223043800	0.490000
chr2	81456574	81456774	0.415000	chr2	223044200	223044400	0.455000
chr2	237226329	237226529	0.475000	chr22	23053800	23054000	0.515000
chr7	156697292	156697492	0.455000	chr22	23054400	23054600	0.570000
chr15	29551089	29551289	0.510000	chr2	223056000	223056200	0.580000
chr11	30787851	30788651	0.441250	chr22	23058400	23059200	0.583750
chr10	58928090	58928290	0.395000	chr2	223059400	223059600	0.430000
chr13	82600791	82601391	0.433333	chr22	23059600	23060200	0.576667
chr2	69865629	69866029	0.405000	chr22	23060800	23061200	0.600000
chr6	4191803	4192403	0.520000	chr22	23061600	23062200	0.580000
chr10	97799885	97800685	0.558750	chr22	23063000	23063800	0.571250
chr8	124211322	124211522	0.440000	chr22	23064600	23064800	0.565000
chr7	47021672	47021872	0.490000	chr22	23065800	23066000	0.615000
chr4	167349170	167350170	0.442000	chr22	23067200	23068200	0.561000
chr15	61994588	61994788	0.485000	chr22	23069200	23069400	0.490000
chr19	33119383	33119783	0.537500	chr22	23070000	23070400	0.812500
chr5	63478141	63478341	0.465000	chr22	23071000	23071200	0.580000
chr9	98451601	98451801	0.550000	chr22	23072600	23072800	0.600000
chr14	101175777	101175977	0.570000	chr22	23074000	23074200	0.640000
chr19	13512133	13512333	0.425000	chr22	23075600	23075800	0.560000
chr5	159310176	159311176	0.501000	chr22	23076400	23077400	0.555000
chr1	183307205	183307405	0.465000	chr22	23078000	23078200	0.630000
chr12	24766247	24766447	0.420000	chr22	23080400	23080600	0.565000
chrX	80935221	80935421	0.405000	chr22	23083200	23083400	0.640000
chr1	13186910	13187510	0.395000	chr22	23084400	23085000	0.556667
chr17	17395174	17395374	0.475000	chr22	23086200	23086400	0.610000
chr20	45468002	45468202	0.580000	chr22	23086800	23087000	0.595000
chr21	35289512	35289712	0.350000	chr22	23087600	23087800	0.470000
chr9	108640205	108640405	0.435000	chr22	23088400	23088600	0.665000
chr5	151414919	151416119	0.471667	chr22	23089000	23090200	0.593333
chr10	109879104	109879704	0.466667	chr22	23091800	23092400	0.560000
chr16	74995383	74995583	0.490000	chr22	23092800	23093000	0.570000
chr3	161892684	161893884	0.405000	chr22	23093400	23094600	0.618333
chr11	19433369	19434169	0.411250	chr22	23095000	23095800	0.635000
chr10	16610211	16610411	0.455000	chr22	23096600	23096800	0.555000
chr7	131616264	131617264	0.496000	chr22	23097200	23098200	0.598000
chr11	121907539	121907739	0.485000	chr22	23099200	23099400	0.645000
chr8	48226666	48227266	0.446667	chr22	23099800	23100400	0.581667
chr11	33062080	33062480	0.370000	chr22	23101200	23101600	0.605000
chr8	44420535	44420735	0.400000	chr2	223101800	223102000	0.525000
chr4	100262374	100262974	0.426667	chr22	23102400	23103000	0.598333
chr20	34335448	34336248	0.478750	chr22	23103600	23104400	0.593750
chr1	202211366	202212766	0.489286	chr22	23106200	23107600	0.602857
chr2	124577708	124577908	0.460000	chr22	23108000	23108200	0.670000
chr17	29683307	29683507	0.445000	chr22	23109000	23109200	0.565000
chr6	26388547	26388747	0.420000	chr22	23109800	23110000	0.590000
chr5	67187975	67189575	0.455000	chr22	23110400	23112000	0.592500
chr12	660368	660968	0.505000	chr22	23112800	23113400	0.618333
chr1	149112135	149112535	0.497500	chr22	23113800	23114200	0.627500
chr10	131022644	131023644	0.546000	chr22	23114600	23115600	0.583000
chr5	54963455	54964855	0.441429	chr22	23116000	23117400	0.602143
chr1	184437335	184437735	0.467500	chr22	23118600	23119000	0.612500
chr6	34844047	34844647	0.495000	chr22	23119600	23120200	0.560000
chr6	157090983	157091183	0.490000	chr22	23121000	23121200	0.540000
chr8	143177639	143177839	0.555000	chr22	23122400	23122600	0.580000
chr6	54409181	54409381	0.455000	chr22	23123000	23123200	0.545000
chr5	88362729	88362929	0.440000	chr22	23123600	23123800	0.490000
chr15	34350590	34350790	0.550000	chr22	23124600	23124800	0.605000
chr5	163296810	163297010	0.445000	chr22	23125800	23126000	0.615000
chr7	3523377	3523577	0.445000	chr22	23127000	23127200	0.580000
chrX	13640281	13640881	0.543333	chr22	23128200	23128800	0.560000
chr3	40479836	40480436	0.408333	chr22	23130600	23131200	0.493333
chr1	238812577	238812777	0.430000	chr22	23131600	23131800	0.540000
chr1	22332478	22332878	0.530000	chr22	23134000	23134400	0.565000
chr1	219118964	219119364	0.347500	chr22	23137800	23138200	0.462500
chr1	42299377	42299977	0.455000	chr22	23138600	23139200	0.486667
chr1	224460320	224460520	0.435000	chr22	23141400	23141600	0.475000
chrX	12980259	12980459	0.550000	chr22	23142000	23142200	0.590000
chr18	79013199	79013599	0.385000	chr22	23142600	23143000	0.547500
chr21	17166903	17167103	0.440000	chr22	23143400	23143600	0.450000
chr11	125649674	125649874	0.380000	chr22	23144200	23144400	0.460000
chr1	145040574	145040974	0.485000	chr22	23145200	23145600	0.690000
chr6	169557286	169557686	0.467500	chr22	23146600	23147000	0.535000
chr14	70071453	70072453	0.454000	chr22	23147600	23148600	0.485000
chr20	24968245	24969845	0.519375	chr22	23149600	23151200	0.555000
chr11	16788308	16788908	0.538333	chr22	23151800	23152400	0.625000
chr1	116567034	116567434	0.522500	chr22	23152800	23153200	0.532500
chr15	71360378	71360578	0.420000	chr22	23153600	23153800	0.500000
chr1	192830865	192831065	0.505000	chr22	23154400	23154600	0.610000
chr11	68655423	68656223	0.516250	chr22	23156400	23157200	0.586250
chr1	230639834	230640034	0.460000	chr22	23158400	23158600	0.520000
chr10	13666077	13666677	0.531667	chr22	23159000	23159600	0.608333
chr4	39431980	39432180	0.525000	chr22	23160200	23160400	0.550000
chr10	13798821	13800021	0.505833	chr22	23160800	23162000	0.601667
chr22	42061369	42062169	0.486250	chr22	23163600	23164400	0.553750
chr4	170623483	170623683	0.530000	chr22	23165200	23165400	0.550000
chr2	70020396	70021196	0.435000	chr22	23166600	23167400	0.597500
chrX	126553856	126554056	0.595000	chr22	23168800	23169000	0.605000
chrX	107049019	107049219	0.380000	chr22	23174000	23174200	0.560000
chr2	124389704	124389904	0.480000	chr22	23176200	23176400	0.495000
chr6	69974271	69974471	0.435000	chr22	23177200	23177400	0.570000
chr19	53502554	53502954	0.490000	chr22	23178400	23178800	0.520000
chr10	72640624	72641624	0.447000	chr22	23180400	23181400	0.790000
chr9	636239	637239	0.439000	chr22	23182600	23183600	0.507000
chr9	123277174	123277574	0.485000	chr22	23184600	23185000	0.490000
chr10	12611835	12613035	0.451667	chr22	23185600	23186800	0.480833
chr13	78978850	78979250	0.430000	chr22	23187200	23187600	0.437500
chr9	7848175	7848575	0.420000	chr22	23188200	23188600	0.497500
chr6	82939646	82939846	0.410000	chr22	23190600	23190800	0.560000
chr16	65760124	65760324	0.440000	chr22	23192200	23192400	0.530000
chr6	43264161	43264761	0.511667	chr22	23192800	23193400	0.553333
chr5	78982870	78984270	0.453571	chr22	23196000	23197400	0.467857
chr21	36761306	36761506	0.455000	chr22	23198000	23198200	0.540000
chr19	12706511	12707711	0.520000	chr22	23199200	23200400	0.530833
chr2	4987715	4987915	0.545000	chr22	23201200	23201400	0.605000
chr3	25595070	25595670	0.376667	chr22	23202400	23203000	0.393333
chr9	25816142	25816742	0.425000	chr22	23203600	23204200	0.515000
chr14	62166415	62166815	0.432500	chr22	23204600	23205000	0.607500
chr1	35512511	35512711	0.475000	chr22	23205800	23206000	0.530000
chr7	110173463	110173663	0.400000	chr22	23208000	23208200	0.530000
chr1	123260130	123260930	0.387500	chr22	23210400	23211200	0.401250
chr11	12332626	12332826	0.520000	chr22	23211800	23212000	0.570000
chrX	131786030	131786230	0.480000	chr22	23212800	23213000	0.495000
chr7	154480480	154481080	0.450000	chr22	23214000	23214600	0.486667
chr17	51134274	51134474	0.495000	chr22	23215200	23215400	0.505000
chr16	8622689	8622889	0.435000	chr22	23216000	23216200	0.465000
chr17	43614386	43614786	0.452500	chr22	23216600	23217000	0.520000
chr21	27954289	27954489	0.515000	chr22	23217800	23218000	0.645000
chr7	129998099	129998899	0.496250	chr22	23218400	23219200	0.583750
chr12	20201017	20201817	0.490000	chr22	23220000	23220800	0.551250
chr1	27832281	27832681	0.407500	chr22	23222400	23222800	0.530000
chr13	103167631	103167831	0.460000	chr22	23223200	23223400	0.525000
chr17	49847676	49847876	0.560000	chr22	23224000	23224200	0.565000
chr14	101763935	101765935	0.419500	chr22	23226000	23228000	0.466000
chr10	81705179	81705379	0.500000	chr22	23232200	23232400	0.565000
chr1	22337407	22337807	0.512500	chr22	23233000	23233400	0.567500
chr5	6001530	6001730	0.475000	chr22	23234000	23234200	0.500000
chr7	36006296	36006696	0.480000	chr22	23234600	23235000	0.625000
chr12	129786195	129787595	0.474286	chr22	23235600	23237000	0.530714
chr2	161576386	161576586	0.505000	chr22	23237800	23238000	0.530000
chr17	67520587	67520787	0.510000	chr22	23241000	23241200	0.525000
chr4	165024757	165025757	0.492000	chr22	23242400	23243400	0.517000
chr7	26307261	26308661	0.467143	chr22	23244000	23245400	0.542857
chr18	17350173	17350573	0.392500	chr22	23245800	23246200	0.435000
chr8	118596516	118597316	0.493750	chr22	23247000	23247800	0.567500
chr1	207876355	207876755	0.442500	chr22	23248600	23249000	0.542500
chr7	155960547	155963147	0.523462	chr22	23249800	23252400	0.536154
chr12	104489026	104489226	0.470000	chr22	23252800	23253000	0.490000
chr10	91062348	91062548	0.395000	chr22	23253600	23253800	0.535000
chr19	45190271	45190871	0.438333	chr22	23255200	23255800	0.556667
chr7	2136693	2137093	0.572500	chr22	23256400	23256800	0.612500
chr3	15956876	15957076	0.535000	chr22	23257400	23257600	0.620000
chr11	1383856	1384056	0.510000	chr22	23258000	23258200	0.570000
chr10	97624520	97624720	0.485000	chr22	23260600	23260800	0.605000
chr21	42442781	42442981	0.500000	chr22	23262000	23262200	0.610000
chr2	121887674	121887874	0.630000	chr22	23263000	23263200	0.675000
chr13	104718483	104718883	0.470000	chr22	23264000	23264400	0.592500
chr19	20110334	20110734	0.430000	chr22	23267000	23267400	0.532500
chr10	89801433	89801633	0.550000	chr22	23267800	23268000	0.575000
chr12	54499009	54499209	0.555000	chr22	23269800	23270000	0.560000
chr6	159118864	159119864	0.444000	chr22	23270400	23271400	0.522000
chr1	69568987	69570387	0.472857	chr22	23272600	23274000	0.583571
chr3	118657764	118657964	0.535000	chr22	23275400	23275600	0.595000
chr12	127651161	127652361	0.438333	chr22	23276600	23277800	0.572500
chr1	18002815	18003015	0.500000	chr22	23279000	23279200	0.520000
chr11	47215279	47215879	0.508333	chr22	23281800	23282400	0.625000
chr1	158937066	158938866	0.416111	chr22	23286000	23287800	0.570556
chr22	41853425	41854825	0.474286	chr22	23288800	23290200	0.580000
chr8	140624602	140624802	0.580000	chr22	23290600	23290800	0.620000
chrX	145041241	145041441	0.480000	chr22	23310800	23311000	0.595000
chr22	45838674	45839074	0.405000	chr22	23315600	23316000	0.570000
chr17	54099400	54099600	0.435000	chr22	23376400	23376600	0.570000
chr13	94481052	94481252	0.465000	chr22	23384000	23384200	0.605000
chr6	45897562	45897762	0.460000	chr22	23386000	23386200	0.655000
chr11	20343074	20343274	0.580000	chr22	23402800	23403000	0.735000
chr20	26345840	26346040	0.355000	chr22	23417400	23417600	0.420000
chr16	33198921	33199121	0.515000	chr22	23425600	23425800	0.525000
chr1	244746640	244746840	0.560000	chr22	23431400	23431600	0.585000
chr18	48394346	48394546	0.440000	chr22	23433400	23433600	0.610000
chr3	173171096	173171296	0.315000	chr2	223460800	223461000	0.410000
chr6	30957838	30958038	0.500000	chr22	23460800	23461000	0.665000
chr6	118644792	118645192	0.460000	chr2	223465800	223466200	0.472500
chr6	96542633	96543033	0.320000	chr2	223467200	223467600	0.327500
chr1	28042369	28042569	0.380000	chr22	23485600	23485800	0.455000
chr15	20887859	20888259	0.325000	chr2	223488800	223489200	0.390000
chr16	79770515	79770715	0.660000	chr22	23521800	23522000	0.800000
chr6	166930410	166930610	0.510000	chr22	23528400	23528600	0.560000
chr6	162899021	162899821	0.490000	chr22	23533400	23534200	0.613750
chr16	35789247	35789447	0.545000	chr22	23539600	23539800	0.555000
chr7	105092002	105092202	0.490000	chr22	23560600	23560800	0.520000
chr13	74105562	74105762	0.385000	chr22	23580800	23581000	0.455000
chrX	127900313	127900513	0.465000	chr22	23581400	23581600	0.510000
chr22	42814547	42814947	0.477500	chr22	23583800	23584200	0.637500
chrX	1626761	1626961	0.550000	chr22	23591200	23591400	0.575000
chr1	49786908	49787108	0.420000	chr2	223600	223800	0.440000
chr6	62401182	62401382	0.450000	chr2	223602200	223602400	0.475000
chr4	158568031	158568231	0.495000	chr2	223613200	223613400	0.605000
chr4	180475164	180475364	0.560000	chr22	23627600	23627800	0.600000
chr14	59447467	59447667	0.460000	chr2	223641200	223641400	0.505000
chr3	38679653	38679853	0.505000	chr22	23672800	23673000	0.535000
chr11	76212787	76213387	0.581667	chr22	23675600	23676200	0.600000
chr7	25615158	25615958	0.490000	chr22	23684200	23685000	0.573750
chr15	87899753	87899953	0.465000	chr2	223692400	223692600	0.500000
chrY	25898928	25899128	0.545000	chr22	23692800	23693000	0.635000
chrX	68425094	68425494	0.402500	chr22	23695600	23696000	0.552500
chr10	43474930	43475130	0.550000	chr22	23696400	23696600	0.615000
chr5	70961756	70961956	0.330000	chr2	223699600	223699800	0.380000
chrX	155855095	155855295	0.425000	chr22	23715200	23715400	0.605000
chr5	51373796	51374196	0.460000	chr22	23716000	23716400	0.525000
chr16	37781463	37781663	0.405000	chr22	23717200	23717400	0.690000
chr10	72625226	72625426	0.335000	chr2	223724000	223724200	0.505000
chr6	80616978	80617178	0.390000	chr2	223727600	223727800	0.420000
chr1	2763921	2764121	0.560000	chr22	23751000	23751200	0.815000
chr22	34462879	34463079	0.530000	chr22	23752400	23752600	0.620000
chr4	125196567	125196767	0.415000	chr22	23757000	23757200	0.540000
chr4	79595139	79595339	0.355000	chr2	223761200	223761400	0.460000
chr17	5167124	5167324	0.445000	chr2	223761800	223762000	0.470000
chr2	42707389	42707589	0.495000	chr22	23763000	23763200	0.625000
chr7	73972040	73972240	0.560000	chr22	23763600	23763800	0.660000
chr6	167818098	167819898	0.466667	chr22	23766800	23768600	0.671111
chr6	99196457	99196657	0.420000	chr22	23771000	23771200	0.450000
chr7	2138336	2138536	0.550000	chr22	23772800	23773000	0.805000
chr5	125670038	125670238	0.450000	chr2	223780000	223780200	0.525000
chr3	131813858	131814058	0.390000	chr22	23781600	23781800	0.600000
chr3	30162848	30163048	0.405000	chr22	23784400	23784600	0.550000
chr2	234605074	234605674	0.555000	chr22	23786800	23787400	0.710000
chr6	127832768	127832968	0.425000	chr22	23789800	23790000	0.520000
chr13	91536164	91536364	0.380000	chr2	223797800	223798000	0.490000
chr12	91617316	91617516	0.450000	chr22	23800400	23800600	0.590000
chr2	87217379	87217579	0.525000	chr22	23801000	23801200	0.555000
chr22	28115438	28115638	0.385000	chr2	223802000	223802200	0.400000
chr9	24571808	24572208	0.397500	chr2	223832200	223832600	0.455000
chr3	46684219	46684419	0.550000	chr2	223836200	223836400	0.570000
chr17	8111744	8112544	0.555000	chr2	223837400	223838200	0.652500
chr13	30133182	30133582	0.570000	chr22	23839000	23839400	0.645000
chrX	103085050	103085250	0.430000	chr22	23849600	23849800	0.725000
chr3	159392881	159393081	0.435000	chr22	23856000	23856200	0.495000
chr6	123559919	123560119	0.500000	chr22	23856800	23857000	0.580000
chr22	45102571	45102971	0.487500	chr22	23857600	23858000	0.655000
chr5	137215832	137216032	0.440000	chr22	23858400	23858600	0.515000
chr9	114456953	114457153	0.365000	chr22	23862200	23862400	0.550000
chrX	41070965	41071165	0.415000	chr2	223865200	223865400	0.440000
chr2	123848008	123848208	0.350000	chr2	223866200	223866400	0.395000
chr6	110460174	110460374	0.390000	chr2	223871400	223871600	0.400000
chr6	13789042	13789242	0.495000	chr2	223882000	223882200	0.545000
chr3	31447500	31447700	0.460000	chr2	223887200	223887400	0.475000
chr7	106359911	106360311	0.390000	chr22	23888800	23889200	0.555000
chr15	92221330	92221530	0.405000	chr2	223889400	223889600	0.455000
chr9	104372217	104372417	0.445000	chr2	223894000	223894200	0.480000
chr7	1419145	1419345	0.590000	chr22	23894200	23894400	0.740000
chr16	35724374	35725174	0.466250	chr22	23894800	23895600	0.657500
chr13	19641813	19642013	0.440000	chr2	223895800	223896000	0.460000
chr22	3786599	3786799	0.000000	chr2	223897000	223897200	0.360000
chr11	42852664	42853064	0.397500	chr22	23898200	23898600	0.530000
chr7	157682728	157682928	0.630000	chr22	23914000	23914200	0.675000
chr1	98157425	98157625	0.295000	chr2	223917400	223917600	0.335000
chr13	8610018	8610218	0.000000	chr2	223925200	223925400	0.315000
chr7	55258564	55258764	0.365000	chr2	223929600	223929800	0.435000
chr20	48128122	48128322	0.510000	chr22	23930200	23930400	0.570000
chr17	75908111	75908511	0.515000	chr2	223930600	223931000	0.542500
chr9	16523798	16523998	0.460000	chr22	23937600	23937800	0.515000
chr8	48491076	48491276	0.395000	chr22	23938800	23939000	0.420000
chr15	86576478	86576678	0.435000	chr2	223939600	223939800	0.460000
chr7	133425746	133425946	0.400000	chr2	223941800	223942000	0.430000
chr8	26682407	26682607	0.445000	chr2	223944400	223944600	0.715000
chr6	40738027	40738227	0.670000	chr2	223945200	223945400	0.740000
chr4	189690226	189690426	0.400000	chr2	223945800	223946000	0.440000
chr18	32732617	32732817	0.425000	chr22	23947400	23947600	0.495000
chr18	11622138	11622338	0.435000	chr2	223948000	223948200	0.500000
chr8	47113232	47113632	0.435000	chr2	223949200	223949600	0.480000
chr6	66444681	66445281	0.341667	chr2	223952200	223952800	0.433333
chr1	20506580	20506780	0.540000	chr22	23956600	23956800	0.545000
chr2	96242866	96243466	0.476667	chr2	223957200	223957800	0.651667
chr4	2220985	2221185	0.390000	chr2	223959800	223960000	0.475000
chr4	185129654	185129854	0.605000	chr22	23961200	23961400	0.680000
chr20	42040987	42041587	0.430000	chr22	23966200	23966800	0.568333
chr2	184290792	184290992	0.300000	chr2	223970400	223970600	0.375000
chr17	7555742	7555942	0.520000	chr22	23971200	23971400	0.540000
chr1	230020213	230020413	0.560000	chr22	23973800	23974000	0.665000
chr2	178886356	178886556	0.440000	chr22	23974400	23974600	0.630000
chr4	567887	568087	0.550000	chr22	23975000	23975200	0.585000
chr3	36009880	36010280	0.392500	chr22	23984400	23984800	0.505000
chrX	1256099	1256299	0.500000	chr2	223989400	223989600	0.515000
chr1	160177096	160177496	0.472500	chr22	23993600	23994000	0.505000
chr8	98000542	98000742	0.420000	chr2	223993800	223994000	0.435000
chr5	158523395	158523595	0.350000	chr22	23996400	23996600	0.380000
chr6	164546784	164546984	0.360000	chr2	224008600	224008800	0.410000
chr3	81053843	81054043	0.430000	chr22	24009200	24009400	0.445000
chr21	11761158	11761358	0.395000	chr2	224010000	224010200	0.360000
chr9	127853124	127853924	0.587500	chr22	24011000	24011800	0.655000
chr3	22496631	22497031	0.405000	chr22	24012400	24012800	0.462500
chr6	13089572	13089772	0.420000	chr2	224015000	224015200	0.620000
chr10	3374363	3374563	0.470000	chr2	224017000	224017200	0.480000
chr8	84961050	84961250	0.410000	chr2	224026000	224026200	0.470000
chr5	93345583	93345783	0.470000	chr2	224027200	224027400	0.555000
chr1	145086983	145087183	0.415000	chr22	24028600	24028800	0.445000
chr6	167768162	167768362	0.495000	chr2	224031600	224031800	0.555000
chr7	121254793	121254993	0.310000	chr2	224033800	224034000	0.385000
chr6	109246857	109247057	0.375000	chr22	24038200	24038400	0.445000
chr1	16067540	16067740	0.520000	chr2	224038600	224038800	0.695000
chr2	94744548	94745148	0.460000	chr2	224039200	224039800	0.748333
chr1	118173171	118173371	0.405000	chr2	224041600	224041800	0.445000
chr18	49473425	49473625	0.460000	chr22	24044000	24044200	0.550000
chr15	92917474	92917674	0.475000	chr22	24064600	24064800	0.490000
chr7	97243767	97243967	0.485000	chr22	24066200	24066400	0.545000
chr19	41266085	41266285	0.505000	chr22	24067000	24067200	0.585000
chr1	212031095	212031295	0.450000	chr22	24068400	24068600	0.525000
chr8	1564825	1565025	0.480000	chr22	24090800	24091000	0.530000
chr16	18252197	18252597	0.442500	chr22	24091800	24092200	0.522500
chr3	159000611	159000811	0.470000	chr22	24134200	24134400	0.610000
chr6	131446544	131446744	0.370000	chr22	24136000	24136200	0.470000
chr6	166813078	166813478	0.482500	chr22	24140400	24140800	0.557500
chr3	31773154	31773554	0.395000	chr22	24143000	24143400	0.560000
chrX	130046351	130046751	0.510000	chr22	24146200	24146600	0.520000
chrY	24213958	24214158	0.450000	chr22	24153400	24153600	0.560000
chr10	64993023	64993623	0.381667	chr22	24154800	24155400	0.591667
chr20	17025223	17025823	0.420000	chr22	24156000	24156600	0.756667
chr16	85364546	85364746	0.590000	chr22	24157000	24157200	0.655000
chr7	127395580	127395780	0.415000	chr22	24175200	24175400	0.675000
chr18	54450976	54451176	0.500000	chr22	24178600	24178800	0.565000
chr12	56953866	56954066	0.460000	chr22	24181400	24181600	0.740000
chr18	24917006	24917206	0.460000	chr22	24189800	24190000	0.665000
chr5	115667765	115667965	0.470000	chr22	24196800	24197000	0.480000
chr11	69789736	69789936	0.490000	chr22	24198200	24198400	0.535000
chr4	88099957	88100357	0.425000	chr22	24205600	24206000	0.440000
chr10	50946336	50946536	0.415000	chr22	24206600	24206800	0.430000
chr9	5071861	5072261	0.342500	chr22	24208000	24208400	0.370000
chr1	236048661	236048861	0.575000	chr22	24231400	24231600	0.620000
chr5	175933055	175933255	0.520000	chr22	24242800	24243000	0.570000
chr18	23038222	23038422	0.495000	chr22	24244400	24244600	0.580000
chrX	150239656	150240056	0.457500	chr22	24245000	24245400	0.607500
chr5	9531067	9531267	0.465000	chr22	24247600	24247800	0.665000
chr11	134941449	134941649	0.555000	chr22	24259600	24259800	0.580000
chrX	152618639	152618839	0.395000	chr2	224260600	224260800	0.430000
chr10	58642884	58643084	0.470000	chr22	24264400	24264600	0.625000
chr18	56558884	56559484	0.418333	chr22	24270400	24271000	0.681667
chr15	78110016	78110216	0.570000	chr22	24271400	24271600	0.610000
chr18	79163418	79163618	0.285000	chr22	24284800	24285000	0.420000
chr5	116454565	116454765	0.465000	chr22	24290000	24290200	0.495000
chrY	23864570	23864770	0.365000	chr22	24290600	24290800	0.420000
chrX	21571140	21571340	0.315000	chr22	24305400	24305600	0.380000
chr1	72542124	72542324	0.470000	chr22	24316400	24316600	0.520000
chr18	20485068	20485268	0.420000	chr2	224319200	224319400	0.505000
chr5	103211502	103211702	0.390000	chr22	24325200	24325400	0.410000
chr2	115595128	115595328	0.295000	chr22	24331800	24332000	0.320000
chr7	117159939	117160339	0.432500	chr2	224333800	224334200	0.442500
chrX	5024547	5024947	0.370000	chr22	24355600	24356000	0.380000
chr1	83896492	83896692	0.375000	chr2	224357400	224357600	0.360000
chr15	24297278	24297478	0.455000	chr2	224359600	224359800	0.540000
chr1	107833145	107833345	0.365000	chr22	24379600	24379800	0.370000
chrX	95656606	95656806	0.370000	chr2	224381600	224381800	0.450000
chr21	3078151	3078351	0.000000	chr22	24384200	24384400	0.350000
chr19	36702279	36702479	0.465000	chr2	224387600	224387800	0.505000
chr18	46758158	46758558	0.450000	chr2	224390000	224390400	0.460000
chr9	30955993	30957193	0.400000	chr2	224392600	224393800	0.453333
chr10	114445713	114445913	0.480000	chr22	24392800	24393000	0.530000
chr5	136525147	136525347	0.360000	chr22	24394000	24394200	0.390000
chr2	100486772	100486972	0.465000	chr2	224395800	224396000	0.485000
chr1	11357032	11357232	0.505000	chr2	224396800	224397000	0.580000
chr3	71450981	71451181	0.420000	chr2	224400	224600	0.465000
chr3	117283357	117283557	0.305000	chr2	224400400	224400600	0.405000
chr3	119640103	119640903	0.377500	chr22	24400800	24401600	0.435000
chr5	54996569	54996769	0.475000	chr2	224401200	224401400	0.525000
chr16	24511455	24511655	0.425000	chr2	224402000	224402200	0.490000
chr22	22565575	22566175	0.445000	chr22	24402600	24403200	0.463333
chr11	59399218	59400018	0.406250	chr2	224405400	224406200	0.503750
chr1	94344594	94344794	0.430000	chr22	24407000	24407200	0.575000
chr4	51910765	51910965	0.365000	chr2	224408800	224409000	0.375000
chr16	15188085	15188485	0.495000	chr22	24421400	24421800	0.622500
chrX	52890278	52890878	0.471667	chr22	24423800	24424400	0.780000
chr6	93919082	93919282	0.465000	chr2	224426800	224427000	0.470000
chr13	94437985	94438585	0.406667	chr22	24427400	24428000	0.675000
chr11	116412727	116412927	0.470000	chr2	224427600	224427800	0.480000
chr10	84728695	84728895	0.455000	chr2	224429400	224429600	0.520000
chr2	16741599	16741799	0.505000	chr22	24429400	24429600	0.520000
chr11	44690637	44690837	0.525000	chr22	24432400	24432600	0.650000
chr15	63161322	63161922	0.523333	chr22	24434200	24434800	0.536667
chr7	76423937	76424137	0.520000	chr22	24438000	24438200	0.535000
chr18	48188062	48188262	0.450000	chr22	24440400	24440600	0.525000
chr5	69457071	69457271	0.395000	chr2	224441000	224441200	0.440000
chr2	49348623	49349023	0.440000	chr22	24441600	24442000	0.565000
chr12	46791589	46792189	0.453333	chr2	224442400	224443000	0.663333
chr20	4885821	4886021	0.440000	chr2	224444200	224444400	0.470000
chr3	112983215	112983415	0.500000	chr22	24445600	24445800	0.510000
chr3	143943501	143943701	0.435000	chr2	224449600	224449800	0.455000
chr5	152017755	152017955	0.385000	chr22	24450800	24451000	0.535000
chr18	31474402	31474602	0.285000	chr22	24453800	24454000	0.350000
chr14	33986774	33986974	0.440000	chr22	24455800	24456000	0.575000
chr17	42356128	42356328	0.310000	chr22	24456800	24457000	0.420000
chr7	95327350	95327550	0.420000	chr22	24463400	24463600	0.510000
chr21	11428889	11429089	0.405000	chr22	24467000	24467200	0.430000
chr15	8733508	8733708	0.000000	chr22	24473400	24473600	0.345000
chr18	54785757	54786157	0.365000	chr22	24482600	24483000	0.382500
chr12	19323282	19323482	0.535000	chr2	224485400	224485600	0.570000
chr12	86903107	86903307	0.340000	chr22	24486600	24486800	0.420000
chr7	84380929	84381129	0.385000	chr2	224489200	224489400	0.410000
chr17	46566467	46566667	0.360000	chr2	224490000	224490200	0.395000
chr8	123196170	123196370	0.435000	chr2	224499600	224499800	0.460000
chr6	119571184	119572384	0.389167	chr22	24502600	24503800	0.457500
chr9	25878241	25878841	0.385000	chr22	24504600	24505200	0.416667
chr17	74410788	74410988	0.410000	chr22	24507000	24507200	0.475000
chr8	7669286	7670086	0.448750	chr22	24510800	24511600	0.455000
chr15	86343478	86343678	0.435000	chr22	24512200	24512400	0.535000
chr10	72890208	72890408	0.490000	chr22	24513400	24513600	0.515000
chr13	85910850	85911250	0.335000	chr22	24514800	24515200	0.440000
chr3	36938376	36938976	0.495000	chr22	24516200	24516800	0.521667
chr7	113666789	113666989	0.285000	chr2	224518200	224518400	0.325000
chr5	117431454	117431654	0.490000	chr22	24519600	24519800	0.510000
chr17	15812162	15812362	0.475000	chr2	224520200	224520400	0.480000
chr14	79700346	79700746	0.352500	chr2	224521600	224522000	0.360000
chr10	103246558	103246758	0.410000	chr22	24521800	24522000	0.505000
chr2	72379449	72379649	0.360000	chr2	224523600	224523800	0.375000
chr7	40012943	40013143	0.380000	chr2	224524200	224524400	0.445000
chr15	74935818	74936218	0.492500	chr22	24525400	24525800	0.532500
chr4	49263236	49263436	0.475000	chr22	24542000	24542200	0.570000
chr14	28774020	28774220	0.520000	chr22	24542800	24543000	0.660000
chr8	64873439	64873839	0.327500	chr2	224546200	224546600	0.385000
chr5	134333569	134333969	0.400000	chr22	24550400	24550800	0.560000
chr1	76968416	76968616	0.425000	chr22	24551200	24551400	0.560000
chr5	27778661	27778861	0.405000	chr22	24553000	24553200	0.515000
chr7	159226554	159227554	0.480000	chr22	24553600	24554600	0.545000
chr3	47261056	47262056	0.507000	chr22	24555000	24556000	0.658000
chrX	67775043	67775243	0.360000	chr2	224561400	224561600	0.365000
chr11	30581697	30581897	0.430000	chr22	24564400	24564600	0.490000
chr13	75087952	75088352	0.357500	chr2	224574600	224575000	0.370000
chr19	41530566	41530766	0.435000	chr2	224576200	224576400	0.445000
chr10	66961425	66961625	0.405000	chr22	24579000	24579200	0.410000
chr11	21021249	21021649	0.385000	chr2	224579400	224579800	0.395000
chr9	97459326	97459526	0.335000	chr22	24580400	24580600	0.400000
chr19	47542850	47543050	0.445000	chr22	24584000	24584200	0.475000
chr20	19596207	19596407	0.435000	chr2	224584200	224584400	0.500000
chr8	142935716	142935916	0.510000	chr2	224584800	224585000	0.770000
chrX	64195246	64196446	0.480000	chr2	224585400	224586600	0.525000
chr17	18207875	18208075	0.560000	chr22	24593000	24593200	0.815000
chr5	97083892	97084092	0.435000	chr2	224595000	224595200	0.530000
chr14	25590592	25590792	0.490000	chr22	24600200	24600400	0.530000
chr15	92584531	92584931	0.560000	chr22	24601400	24601800	0.610000
chr3	28864168	28864368	0.460000	chr2	224602800	224603000	0.555000
chr6	8635908	8636108	0.430000	chr22	24603200	24603400	0.615000
chr12	121526446	121527046	0.475000	chr22	24604000	24604600	0.548333
chr12	126486580	126486980	0.450000	chr22	24607400	24607800	0.642500
chr6	18220372	18220772	0.490000	chr22	24622600	24623000	0.552500
chr18	12633352	12633552	0.545000	chr22	24629200	24629400	0.625000
chr12	126377437	126377637	0.465000	chr22	24630800	24631000	0.480000
chr17	33258536	33259136	0.488333	chr22	24632800	24633400	0.580000
chr4	14641336	14641536	0.540000	chr22	24635200	24635400	0.560000
chr22	49508301	49508501	0.480000	chr2	224638400	224638600	0.500000
chr1	200876501	200876701	0.545000	chr22	24646200	24646400	0.575000
chr3	144575021	144575221	0.385000	chr2	224646400	224646600	0.405000
chr6	72896802	72897002	0.385000	chr2	224651000	224651200	0.390000
chr2	236971359	236971559	0.515000	chr22	24651000	24651200	0.545000
chr3	10181181	10181381	0.545000	chr22	24651600	24651800	0.560000
chr10	35207680	35207880	0.455000	chr22	24663400	24663600	0.485000
chr5	165083647	165083847	0.360000	chr2	224667000	224667200	0.405000
chr5	175885726	175886126	0.530000	chr22	24696000	24696400	0.602500
chr12	119835789	119835989	0.505000	chr22	24697600	24697800	0.580000
chr1	57596112	57596312	0.465000	chr22	24703200	24703400	0.610000
chr6	9553493	9553693	0.460000	chr22	24706200	24706400	0.480000
chr4	32843416	32843616	0.345000	chr2	224723800	224724000	0.405000
chr7	40497056	40497256	0.315000	chr22	24727200	24727400	0.390000
chr5	128077076	128077476	0.340000	chr22	24728800	24729200	0.437500
chr6	84218774	84218974	0.385000	chr22	24751600	24751800	0.430000
chr3	57373843	57374043	0.265000	chr2	224764600	224764800	0.425000
chr18	25899168	25899568	0.432500	chr22	24768800	24769200	0.435000
chr3	117506386	117506586	0.375000	chr2	224799800	224800000	0.355000
chr11	2554124	2554324	0.410000	chr22	24803200	24803400	0.515000
chr2	165581638	165581838	0.545000	chr22	24806000	24806200	0.780000
chr5	179620791	179621191	0.410000	chr22	24835200	24835600	0.472500
chr8	76119661	76119861	0.345000	chr22	24836400	24836600	0.430000
chr5	61286166	61286366	0.455000	chr22	24837600	24837800	0.560000
chr14	102736498	102736698	0.490000	chr22	24845200	24845400	0.540000
chr19	18170339	18170539	0.490000	chr2	224849400	224849600	0.505000
chr1	93907819	93908019	0.440000	chr2	224856400	224856600	0.470000
chr1	210930072	210930272	0.360000	chr2	224882600	224882800	0.370000
chr1	148374880	148375080	0.315000	chr2	224884400	224884600	0.430000
chr1	209972916	209973116	0.360000	chr2	224886200	224886400	0.400000
chr19	39062142	39062542	0.502500	chr2	224892600	224893000	0.517500
chr4	86233919	86234119	0.365000	chr2	224894400	224894600	0.400000
chr18	59630387	59630587	0.460000	chr22	24894600	24894800	0.500000
chr4	109187108	109187308	0.340000	chr2	224898400	224898600	0.425000
chr10	2703979	2704179	0.450000	chr2	224910000	224910200	0.455000
chr8	104832372	104832572	0.370000	chr2	224910600	224910800	0.430000
chr8	105835468	105835868	0.432500	chr22	24918400	24918800	0.452500
chr14	95899722	95899922	0.390000	chr2	224922400	224922600	0.425000
chr4	73007675	73008075	0.390000	chr2	224926200	224926600	0.422500
chr1	235019758	235020758	0.455000	chr2	224927200	224928200	0.459000
chr1	34220238	34220438	0.300000	chr2	224930200	224930400	0.335000
chr4	67134927	67135127	0.345000	chr2	224932600	224932800	0.400000
chr14	44700972	44701172	0.370000	chr2	224933600	224933800	0.370000
chr21	36258733	36258933	0.480000	chr22	24937200	24937400	0.490000
chr14	16984825	16985025	0.380000	chr2	224937800	224938000	0.390000
chr6	1559714	1559914	0.375000	chr2	224938800	224939000	0.385000
chr5	135405776	135405976	0.345000	chr2	224944800	224945000	0.420000
chr2	191362846	191363046	0.395000	chr2	224945400	224945600	0.400000
chr9	87483567	87483767	0.370000	chr2	224947000	224947200	0.405000
chr1	110275430	110275630	0.335000	chr2	224947600	224947800	0.400000
chr6	91244663	91245063	0.410000	chr2	224948800	224949200	0.430000
chr2	164525509	164525709	0.390000	chr2	224951800	224952000	0.450000
chr1	25919892	25920692	0.518750	chr22	24952000	24952800	0.666250
chr2	24350134	24350334	0.385000	chr2	224953400	224953600	0.495000
chr4	33297949	33298149	0.355000	chr2	224957600	224957800	0.465000
chr12	15432755	15432955	0.345000	chr2	224959000	224959200	0.400000
chr7	115094180	115094380	0.475000	chr22	24966400	24966600	0.570000
chr7	10280754	10280954	0.410000	chr2	224973800	224974000	0.485000
chr18	48630853	48631053	0.520000	chr22	24974000	24974200	0.575000
chr3	80982840	80983040	0.415000	chr2	224976800	224977000	0.420000
chr5	73381294	73381494	0.580000	chr22	24977400	24977600	0.600000
chr6	118728487	118728887	0.410000	chr22	24978000	24978400	0.472500
chr18	47093099	47093299	0.405000	chr2	224982800	224983000	0.370000
chr4	72226102	72226302	0.320000	chr2	224983600	224983800	0.430000
chr3	82641638	82641838	0.435000	chr2	224986600	224986800	0.440000
chr17	67396492	67396892	0.522500	chr22	24991800	24992200	0.525000
chr3	65599061	65599661	0.450000	chr22	24994000	24994600	0.496667
chr7	142583642	142583842	0.485000	chr22	24996600	24996800	0.585000
chr2	144633368	144634368	0.398000	chr2	225002000	225003000	0.445000
chr9	26163804	26164004	0.335000	chr2	225008600	225008800	0.400000
chr20	22424440	22424640	0.430000	chr2	225011000	225011200	0.360000
chr1	92142334	92142534	0.410000	chr22	25017400	25017600	0.470000
chr5	54173293	54173493	0.435000	chr2	225019200	225019400	0.460000
chr1	87046262	87046462	0.435000	chr2	225026200	225026400	0.470000
chrX	11516328	11516528	0.355000	chr2	225027400	225027600	0.465000
chr5	68965801	68966001	0.465000	chr22	25027600	25027800	0.530000
chr1	193054866	193055066	0.400000	chr22	25028600	25028800	0.630000
chr13	34359015	34359215	0.395000	chr2	225030400	225030600	0.540000
chr12	17318752	17318952	0.325000	chr2	225037600	225037800	0.360000
chr8	33522133	33522333	0.380000	chr2	225040800	225041000	0.430000
chr8	37628173	37628373	0.470000	chr2	225041400	225041600	0.530000
chr9	93658608	93659608	0.610000	chr2	225042000	225043000	0.720000
chr16	154906	155106	0.475000	chr22	25048800	25049000	0.560000
chr11	129235769	129235969	0.400000	chr2	225052800	225053000	0.410000
chr9	71639423	71639823	0.410000	chr22	25054800	25055200	0.497500
chr21	6722425	6722625	0.350000	chr2	225056800	225057000	0.380000
chr10	79050857	79051057	0.530000	chr22	25057400	25057600	0.590000
chr15	69805368	69805568	0.525000	chr22	25062400	25062600	0.585000
chr11	46976095	46976295	0.320000	chr2	225064400	225064600	0.355000
chr4	160031112	160031712	0.478333	chr22	25067800	25068400	0.616667
chr16	58443428	58443828	0.437500	chr22	25076400	25076800	0.467500
chr4	100992004	100992204	0.440000	chr22	25077400	25077600	0.625000
chr11	25696405	25696605	0.400000	chr22	25081600	25081800	0.480000
chr2	170555947	170556147	0.510000	chr22	25084000	25084200	0.540000
chr10	64751118	64751518	0.465000	chr22	25090600	25091000	0.472500
chr17	15768260	15768660	0.487500	chr22	25093800	25094200	0.497500
chr4	88094803	88095003	0.385000	chr2	225096200	225096400	0.455000
chr12	46335706	46335906	0.460000	chr22	25100600	25100800	0.490000
chr4	67531623	67531823	0.455000	chr22	25101200	25101400	0.570000
chr10	111548887	111549087	0.490000	chr22	25111000	25111200	0.545000
chr2	74551968	74552168	0.450000	chr22	25111600	25111800	0.710000
chr6	134035542	134035742	0.405000	chr2	225112800	225113000	0.495000
chr4	138022456	138022656	0.535000	chr22	25113400	25113600	0.600000
chr6	46109985	46110185	0.490000	chr22	25143200	25143400	0.520000
chr4	76193504	76193704	0.490000	chr22	25148400	25148600	0.545000
chr1	245812153	245813153	0.482000	chr22	25154000	25155000	0.549000
chr5	136459614	136459814	0.270000	chr2	225160600	225160800	0.350000
chr10	19014742	19014942	0.455000	chr2	225164800	225165000	0.480000
chr16	10043075	10043275	0.385000	chr22	25165000	25165200	0.430000
chr16	953090	953290	0.580000	chr22	25166800	25167000	0.585000
chr3	64894569	64894769	0.445000	chr2	225171400	225171600	0.450000
chr1	18940832	18941232	0.505000	chr22	25172200	25172600	0.562500
chr10	82234799	82235399	0.423333	chr22	25179000	25179600	0.668333
chr5	93729079	93729279	0.455000	chr22	25202400	25202600	0.545000
chr1	41448590	41448790	0.550000	chr22	25236000	25236200	0.700000
chr4	35255634	35255834	0.405000	chr2	225271000	225271200	0.490000
chr7	26886125	26886325	0.390000	chr2	225276200	225276400	0.405000
chr15	74716710	74717110	0.402500	chr22	25277200	25277600	0.480000
chr14	26247164	26247364	0.435000	chr22	25333600	25333800	0.590000
chr20	23620558	23620758	0.530000	chr22	25334200	25334400	0.555000
chr4	87271636	87271836	0.330000	chr2	225354600	225354800	0.365000
chr1	223025274	223025474	0.455000	chr22	25362200	25362400	0.610000
chr21	29750545	29750745	0.410000	chr22	25368400	25368600	0.520000
chr6	109939339	109939539	0.395000	chr22	25370600	25370800	0.515000
chr3	189819672	189819872	0.410000	chr22	25389000	25389200	0.450000
chr12	54205274	54205674	0.552500	chr22	25400800	25401200	0.605000
chr19	32666437	32667037	0.498333	chr22	25403800	25404400	0.528333
chrX	2466867	2467067	0.505000	chr22	25404800	25405000	0.785000
chr7	127813580	127813780	0.535000	chr22	25405400	25405600	0.855000
chr1	153621124	153622524	0.452143	chr22	25418600	25420000	0.464286
chr4	123139263	123139663	0.300000	chr2	225423600	225424000	0.337500
chrX	26587698	26587898	0.400000	chr22	25428200	25428400	0.415000
chr5	44900641	44900841	0.410000	chr2	225429800	225430000	0.495000
chr12	119189556	119189756	0.530000	chr22	25448000	25448200	0.675000
chr16	82833083	82833283	0.410000	chr22	25448800	25449000	0.420000
chr18	17978558	17978758	0.420000	chr2	225456800	225457000	0.440000
chr1	161818223	161818423	0.310000	chr2	225458800	225459000	0.355000
chr13	28156674	28156874	0.480000	chr22	25462600	25462800	0.630000
chr2	157519555	157519755	0.400000	chr2	225463000	225463200	0.420000
chr8	35009908	35010108	0.320000	chr2	225464800	225465000	0.380000
chr11	20137123	20137723	0.431667	chr2	225467000	225467600	0.465000
chr11	40848814	40849014	0.340000	chr2	225471800	225472000	0.350000
chr10	24250853	24251053	0.505000	chr22	25475800	25476000	0.510000
chr18	5168961	5169161	0.425000	chr22	25488400	25488600	0.510000
chr3	41834991	41835191	0.455000	chr22	25493400	25493600	0.595000
chr7	23704711	23704911	0.405000	chr22	25494800	25495000	0.415000
chr3	53297533	53297733	0.435000	chr22	25544000	25544200	0.455000
chr16	35363391	35363591	0.450000	chr22	25545800	25546000	0.520000
chr20	17904203	17904403	0.465000	chr22	25546800	25547000	0.490000
chr8	36728192	36728592	0.382500	chr22	25547800	25548200	0.412500
chr5	138406554	138406754	0.345000	chr22	25562000	25562200	0.380000
chr20	34231048	34231848	0.476250	chr22	25564000	25564800	0.618750
chr10	47495132	47495332	0.410000	chr22	25565400	25565600	0.640000
chr15	72334463	72335863	0.355714	chr22	25566200	25567600	0.367857
chr11	103035162	103035362	0.305000	chr22	25570200	25570400	0.395000
chr4	96820960	96821160	0.380000	chr22	25573000	25573200	0.410000
chr12	80784655	80785055	0.475000	chr22	25585000	25585400	0.495000
chr11	49965157	49965557	0.392500	chr2	225602200	225602600	0.417500
chr10	38647386	38647586	0.340000	chr22	25613200	25613400	0.475000
chr3	165838977	165839177	0.400000	chr22	25627600	25627800	0.405000
chr4	62718545	62718745	0.300000	chr22	25651000	25651200	0.305000
chr6	78508234	78508434	0.440000	chr22	25656400	25656600	0.465000
chr9	76740391	76740591	0.380000	chr22	25657000	25657200	0.425000
chr2	211795126	211795326	0.375000	chr2	225660600	225660800	0.395000
chr1	122846643	122846843	0.395000	chr2	225665400	225665600	0.435000
chr5	36568547	36568747	0.420000	chr2	225668600	225668800	0.430000
chrX	70873379	70873779	0.332500	chr2	225686600	225687000	0.377500
chr15	40381750	40381950	0.400000	chr22	25722800	25723000	0.430000
chr1	30195491	30195691	0.510000	chr22	25724200	25724400	0.525000
chr4	130090269	130090469	0.445000	chr2	225725800	225726000	0.495000
chr11	108096187	108096787	0.450000	chr22	25726400	25727000	0.463333
chr19	5766413	5766613	0.405000	chr22	25729800	25730000	0.505000
chr2	238236757	238237157	0.557500	chr22	25741800	25742200	0.605000
chr17	17201432	17201632	0.530000	chr22	25743000	25743200	0.630000
chr19	8466788	8466988	0.410000	chr22	25747400	25747600	0.570000
chr6	11193990	11194190	0.480000	chr22	25748200	25748400	0.490000
chr2	211866214	211866414	0.365000	chr22	25750000	25750200	0.500000
chr7	121792173	121792573	0.457500	chr22	25750800	25751200	0.527500
chrX	61289106	61289506	0.400000	chr22	25759800	25760200	0.425000
chr10	13239977	13240377	0.442500	chr22	25762200	25762600	0.522500
chr1	38389002	38389202	0.425000	chr22	25773000	25773200	0.495000
chr13	114263732	114263932	0.465000	chr22	25778000	25778200	0.470000
chr8	52040377	52040577	0.505000	chr22	25846400	25846600	0.560000
chr5	60007895	60008095	0.355000	chr22	25853600	25853800	0.480000
chrY	23269772	23269972	0.335000	chr2	225889400	225889600	0.355000
chr6	77782581	77782781	0.385000	chr22	25943000	25943200	0.570000
chr16	3813479	3813679	0.350000	chr22	25970600	25970800	0.455000
chr9	66366785	66366985	0.350000	chr2	225986600	225986800	0.360000
chr22	2731659	2731859	0.000000	chr2	225994800	225995000	0.345000
chr4	119500547	119500747	0.355000	chr2	225998200	225998400	0.380000
chr19	31681083	31681483	0.392500	chr2	226002400	226002800	0.447500
chr9	44310807	44311007	0.385000	chr2	226030400	226030600	0.430000
chr18	37247736	37248136	0.590000	chr2	226031200	226031600	0.600000
chr21	17120168	17120568	0.382500	chr2	226037600	226038000	0.387500
chr1	176438844	176439044	0.445000	chr2	226058000	226058200	0.495000
chr1	79098599	79098999	0.375000	chr2	226060000	226060400	0.410000
chr2	179853278	179853478	0.395000	chr2	226099200	226099400	0.445000
chr7	59393918	59394118	0.405000	chr22	26100200	26100400	0.420000
chr2	167490200	167490400	0.330000	chr2	226115200	226115400	0.410000
chr16	18360965	18361165	0.385000	chr2	226118800	226119000	0.395000
chr11	58582868	58583068	0.305000	chr2	226121200	226121400	0.335000
chr5	156205119	156205319	0.410000	chr2	226122200	226122400	0.385000
chr10	21118766	21118966	0.365000	chr2	226131600	226131800	0.415000
chr2	98840427	98841027	0.318333	chr2	226136800	226137400	0.426667
chr1	241898036	241898236	0.330000	chr2	226139800	226140000	0.425000
chr21	33304975	33305175	0.415000	chr22	26144000	26144200	0.475000
chr13	22966257	22966457	0.635000	chr22	26169400	26169600	0.790000
chr1	188508566	188508766	0.385000	chr2	226185600	226185800	0.395000
chr14	22034612	22034812	0.525000	chr2	226216000	226216200	0.535000
chr2	127368051	127368251	0.550000	chr22	26239800	26240000	0.565000
chr14	66675314	66675514	0.475000	chr22	26288000	26288200	0.480000
chr17	48257400	48257600	0.345000	chr2	226300600	226300800	0.380000
chr2	103377264	103377464	0.310000	chr2	226304400	226304600	0.290000
chr4	88129492	88129692	0.360000	chr2	226307600	226307800	0.385000
chr4	42119259	42119459	0.385000	chr2	226317400	226317600	0.455000
chrX	148218275	148218475	0.360000	chr2	226325600	226325800	0.435000
chr5	96527007	96527407	0.407500	chr2	226333400	226333800	0.442500
chr2	32732136	32732336	0.390000	chr22	26356800	26357000	0.430000
chr18	18637615	18637815	0.390000	chr22	26360600	26360800	0.540000
chr1	211496103	211496503	0.495000	chr22	26364400	26364800	0.497500
chr7	86419437	86419637	0.345000	chr22	26367800	26368000	0.430000
chr7	28800832	28801032	0.435000	chr22	26377600	26377800	0.505000
chr13	88616425	88616625	0.365000	chr22	26398800	26399000	0.435000
chrX	151967332	151967532	0.515000	chr22	26401800	26402000	0.545000
chr8	111773074	111773274	0.310000	chr22	26405000	26405200	0.455000
chr5	74127078	74127478	0.467500	chr22	26409800	26410200	0.477500
chr6	148542129	148542729	0.415000	chr2	226423400	226424000	0.460000
chr4	93639887	93640087	0.400000	chr2	226427600	226427800	0.480000
chr7	65717119	65717519	0.485000	chr22	26428800	26429200	0.637500
chr10	103311273	103311473	0.485000	chr22	26429600	26429800	0.745000
chr15	20932461	20932861	0.397500	chr22	26432600	26433000	0.435000
chr13	23169121	23169321	0.430000	chr22	26439000	26439200	0.445000
chr3	36269418	36269618	0.415000	chr2	226439400	226439600	0.435000
chr14	60878774	60879174	0.402500	chr22	26461200	26461600	0.492500
chr13	17704776	17704976	0.395000	chr22	26474800	26475000	0.415000
chr3	6605328	6605528	0.355000	chr22	26476800	26477000	0.405000
chr10	74224191	74224591	0.362500	chr22	26477400	26477800	0.447500
chr10	23084924	23085124	0.405000	chr22	26478200	26478400	0.495000
chr9	100252548	100253148	0.368333	chr22	26479600	26480200	0.415000
chr5	142949870	142950070	0.425000	chr22	26481400	26481600	0.435000
chr11	12436220	12436420	0.385000	chr22	26482200	26482400	0.420000
chr10	49175013	49175613	0.515000	chr22	26483400	26484000	0.710000
chr2	241647081	241647281	0.355000	chr22	26484400	26484600	0.405000
chr16	47768043	47768243	0.395000	chr22	26485200	26485400	0.470000
chr18	60491055	60491255	0.365000	chr22	26485800	26486000	0.530000
chr11	20758814	20759014	0.375000	chr22	26491000	26491200	0.410000
chr11	6738688	6739288	0.476667	chr22	26493400	26494000	0.478333
chr5	39035388	39035988	0.425000	chr22	26500600	26501200	0.468333
chr2	230337378	230337578	0.380000	chr22	26503200	26503400	0.495000
chr12	20203231	20203431	0.455000	chr22	26511600	26511800	0.470000
chr2	203565915	203566115	0.420000	chr22	26512400	26512600	0.640000
chr1	102600712	102600912	0.385000	chr22	26518400	26518600	0.395000
chr3	190122289	190124489	0.425455	chr22	26519800	26522000	0.493636
chr1	51649020	51649220	0.410000	chr22	26522600	26522800	0.470000
chr7	134173621	134174021	0.407500	chr22	26524400	26524800	0.467500
chr22	12812778	12813178	0.445000	chr22	26529400	26529800	0.522500
chr17	30575500	30575700	0.400000	chr22	26535000	26535200	0.425000
chr5	39238734	39238934	0.450000	chr22	26535600	26535800	0.490000
chr20	58749434	58749834	0.477500	chr22	26536400	26536800	0.537500
chr11	42095806	42096006	0.435000	chr22	26543000	26543200	0.515000
chr7	76638999	76639399	0.520000	chr22	26544600	26545000	0.567500
chr14	34237578	34237978	0.377500	chr22	26553200	26553600	0.470000
chr3	45096944	45097344	0.457500	chr22	26554200	26554600	0.587500
chr7	43389309	43389509	0.430000	chr22	26560200	26560400	0.480000
chr21	37762722	37763322	0.551667	chr22	26561800	26562400	0.560000
chr4	147451947	147452147	0.405000	chr22	26563200	26563400	0.485000
chr22	15925794	15925994	0.455000	chr22	26570400	26570600	0.525000
chr10	112208706	112208906	0.325000	chr22	26573400	26573600	0.430000
chr4	127795686	127796086	0.342500	chr22	26574400	26574800	0.517500
chr4	77869043	77869243	0.440000	chr22	26576400	26576600	0.465000
chr4	17137878	17138078	0.570000	chr22	26579400	26579600	0.635000
chr1	93008703	93008903	0.415000	chr22	26585200	26585400	0.575000
chr1	225686300	225686700	0.442500	chr22	26586600	26587000	0.515000
chr7	63547389	63547589	0.490000	chr22	26587400	26587600	0.530000
chr1	82326571	82326971	0.350000	chr22	26588200	26588600	0.367500
chr15	32161268	32162068	0.466250	chr22	26589400	26590200	0.747500
chr6	150924672	150925072	0.517500	chr22	26592400	26592800	0.562500
chr5	134969922	134970122	0.400000	chr22	26594000	26594200	0.480000
chr11	57279905	57280105	0.420000	chr22	26597200	26597400	0.530000
chr10	82083561	82083761	0.495000	chr22	26610400	26610600	0.550000
chrX	46585218	46585418	0.430000	chr22	26611200	26611400	0.565000
chr18	48605133	48605333	0.415000	chr22	26617800	26618000	0.570000
chr15	88993943	88994143	0.525000	chr22	26618800	26619000	0.585000
chr19	57447995	57448195	0.475000	chr22	26619600	26619800	0.635000
chr7	76198176	76198376	0.590000	chr22	26621800	26622000	0.600000
chr19	52991153	52991353	0.475000	chr22	26628800	26629000	0.485000
chr9	112559251	112559451	0.425000	chr22	26630400	26630600	0.600000
chr10	37988818	37989418	0.401667	chr22	26632600	26633200	0.453333
chr12	105566650	105567050	0.425000	chr22	26642000	26642400	0.480000
chr11	3041955	3042155	0.530000	chr22	26643000	26643200	0.595000
chr14	23564710	23565510	0.546250	chr22	26644800	26645600	0.558750
chrX	53690267	53690667	0.455000	chr22	26646200	26646600	0.567500
chr20	25480966	25481166	0.535000	chr22	26648000	26648200	0.630000
chr2	164153493	164153693	0.350000	chr22	26649000	26649200	0.385000
chr5	1966818	1967018	0.450000	chr2	226650200	226650400	0.485000
chr17	18117124	18117324	0.600000	chr22	26657400	26657600	0.690000
chr12	114807653	114807853	0.460000	chr22	26658200	26658400	0.480000
chr19	45944600	45945000	0.420000	chr22	26658800	26659200	0.570000
chr8	4146040	4146240	0.455000	chr22	26665600	26665800	0.465000
chr9	38084522	38084922	0.470000	chr22	26669000	26669400	0.515000
chr3	16321773	16322173	0.535000	chr22	26671400	26671800	0.547500
chr22	32107394	32108594	0.425833	chr22	26672600	26673800	0.546667
chr2	126320335	126320535	0.410000	chr2	226673600	226673800	0.435000
chr15	30183125	30183325	0.465000	chr22	26674600	26674800	0.535000
chr9	104924978	104925178	0.495000	chr22	26679200	26679400	0.500000
chr7	37122274	37122674	0.387500	chr2	226684000	226684400	0.425000
chr20	23612707	23612907	0.390000	chr2	226693600	226693800	0.415000
chr7	138338504	138338704	0.390000	chr2	226701200	226701400	0.440000
chr8	123696697	123696897	0.470000	chr22	26711400	26711600	0.510000
chr11	95812284	95812684	0.430000	chr2	226721000	226721400	0.517500
chr1	206150671	206150871	0.440000	chr2	226722200	226722400	0.455000
chr16	89331217	89331417	0.385000	chr22	26725400	26725600	0.410000
chr15	78341506	78341706	0.665000	chr22	26756800	26757000	0.735000
chr13	6471720	6472320	0.000000	chr2	226772400	226773000	0.350000
chr10	12283232	12283432	0.385000	chr22	26772400	26772600	0.455000
chr3	20401946	20402346	0.397500	chr2	226782200	226782600	0.435000
chr3	195237541	195238941	0.507143	chr2	226791200	226792600	0.578571
chr14	55992272	55992472	0.420000	chr2	226797000	226797200	0.600000
chr5	180313555	180314155	0.608333	chr2	226798800	226799400	0.698333
chr7	140623510	140623710	0.565000	chr2	226799800	226800000	0.825000
chr5	161072239	161072839	0.420000	chr2	226801200	226801800	0.538333
chr9	117843348	117843548	0.300000	chr2	226802600	226802800	0.355000
chr3	14883699	14883899	0.470000	chr2	226811200	226811400	0.505000
chr9	25737671	25737871	0.345000	chr2	226813200	226813400	0.415000
chr12	105715867	105716067	0.320000	chr2	226825000	226825200	0.370000
chr19	42600086	42600286	0.470000	chr2	226826600	226826800	0.530000
chr16	49490507	49490707	0.505000	chr2	226834800	226835000	0.550000
chr17	17151351	17152551	0.547500	chr2	226835400	226836600	0.631667
chr6	89424190	89424390	0.475000	chr22	26836000	26836200	0.530000
chr2	222885337	222886137	0.388750	chr2	226837200	226838000	0.415000
chrX	127597054	127597854	0.321250	chr2	226838800	226839600	0.368750
chr21	27851037	27851237	0.345000	chr2	226847200	226847400	0.345000
chr8	67404925	67405125	0.375000	chr2	226863200	226863400	0.465000
chr13	89907319	89907519	0.310000	chr2	226873200	226873400	0.460000
chr21	33618229	33618429	0.390000	chr2	226875600	226875800	0.395000
chr17	46651050	46651650	0.346667	chr2	226906200	226906800	0.411667
chr13	37352498	37352698	0.315000	chr2	226909200	226909400	0.365000
chr3	107198063	107198263	0.385000	chr2	226935000	226935200	0.400000
chr17	13994735	13994935	0.375000	chr2	226971200	226971400	0.475000
chr11	6579084	6579284	0.465000	chr2	226976600	226976800	0.525000
chr2	176648301	176648501	0.250000	chr2	226978000	226978200	0.400000
chr10	68511058	68511458	0.437500	chr2	226979000	226979400	0.465000
chr13	110888592	110888992	0.380000	chr2	226981800	226982200	0.487500
chr5	150611976	150612576	0.480000	chr2	226984400	226985000	0.513333
chrX	7758954	7759154	0.350000	chr2	226985400	226985600	0.420000
chr19	47149413	47149613	0.445000	chr2	227020600	227020800	0.450000
chr21	36816035	36816435	0.462500	chr2	227031400	227031800	0.480000
chr4	138836914	138837114	0.490000	chr2	227033400	227033600	0.570000
chr5	179048779	179048979	0.445000	chr2	227107200	227107400	0.465000
chr20	28047342	28047542	0.405000	chr22	27108000	27108200	0.475000
chr14	66305798	66306198	0.400000	chr22	27113200	27113600	0.497500
chr15	39618350	39618550	0.420000	chr2	227118000	227118200	0.465000
chr3	133700731	133701331	0.488333	chr22	27124400	27125000	0.536667
chr12	96439843	96440043	0.490000	chr2	227125600	227125800	0.585000
chr5	130747408	130747608	0.420000	chr22	27129400	27129600	0.440000
chr21	5190924	5191124	0.000000	chr2	227130000	227130200	0.445000
chr3	132835837	132836037	0.510000	chr22	27133200	27133400	0.540000
chr10	33565988	33566188	0.445000	chr22	27134400	27134600	0.455000
chr22	25610455	25610655	0.400000	chr22	27135400	27135600	0.425000
chr1	143835366	143835966	0.455000	chr22	27150400	27151000	0.460000
chr3	183581021	183581221	0.560000	chr22	27154800	27155000	0.575000
chr10	117747337	117747937	0.518333	chr2	227164200	227164800	0.718333
chr14	17106516	17106716	0.355000	chr22	27212600	27212800	0.485000
chr7	22479009	22479809	0.467500	chr2	227228000	227228800	0.486250
chr8	8971839	8972039	0.405000	chr2	227238400	227238600	0.415000
chr7	13863253	13863453	0.425000	chr22	27252400	27252600	0.465000
chr5	30171606	30171806	0.470000	chr2	227281000	227281200	0.480000
chr4	93362985	93363185	0.475000	chr22	27283800	27284000	0.500000
chr20	50319447	50319647	0.510000	chr22	27293000	27293200	0.545000
chr4	63345393	63345593	0.475000	chr22	27299200	27299400	0.610000
chrX	101103885	101104685	0.421250	chr22	27314200	27315000	0.487500
chr9	128299183	128299383	0.560000	chr2	227320400	227320600	0.600000
chr8	116737482	116737882	0.452500	chr2	227322800	227323200	0.487500
chr17	63431373	63431573	0.515000	chr2	227325200	227325400	0.715000
chr6	96818938	96819138	0.390000	chr2	227325800	227326000	0.540000
chr2	120064619	120064819	0.320000	chr2	227335400	227335600	0.365000
chr13	48372233	48372433	0.420000	chr2	227363800	227364000	0.430000
chr3	141980648	141981248	0.370000	chr2	227366800	227367400	0.463333
chr4	25901724	25902124	0.425000	chr2	227368600	227369000	0.435000
chrX	140703773	140703973	0.370000	chr2	227370200	227370400	0.420000
chr5	88380788	88380988	0.435000	chr22	27370400	27370600	0.520000
chr7	49855877	49856077	0.460000	chr2	227370800	227371000	0.485000
chr12	5495084	5495284	0.385000	chr2	227374200	227374400	0.395000
chr16	13684875	13685075	0.435000	chr22	27382200	27382400	0.565000
chr5	176963171	176963371	0.410000	chr2	227382400	227382600	0.460000
chr5	49546429	49546829	0.405000	chr2	227384600	227385000	0.470000
chr6	78846842	78847042	0.395000	chr2	227385600	227385800	0.415000
chr4	164198412	164198612	0.320000	chr2	227388800	227389000	0.380000
chr5	35673068	35673468	0.447500	chr2	227404600	227405000	0.460000
chr21	19036388	19036588	0.335000	chr22	27404600	27404800	0.490000
chr3	179887070	179887270	0.380000	chr22	27406000	27406200	0.650000
chr6	20961714	20961914	0.395000	chr2	227406200	227406400	0.435000
chr1	160265354	160265554	0.345000	chr2	227406800	227407000	0.415000
chr2	227765375	227765575	0.430000	chr2	227407800	227408000	0.525000
chr8	34784254	34784454	0.435000	chr2	227411600	227411800	0.445000
chr6	17598021	17598221	0.440000	chr2	227415600	227415800	0.520000
chr14	19162814	19163014	0.530000	chr2	227416200	227416400	0.570000
chr18	48878227	48878627	0.550000	chr22	27416800	27417200	0.570000
chr6	102863721	102864121	0.372500	chr2	227436400	227436800	0.355000
chr20	8659458	8660658	0.387500	chr2	227451000	227452200	0.438333
chr20	11227602	11227802	0.415000	chr2	227460200	227460400	0.525000
chr10	114732372	114732572	0.280000	chr2	227462600	227462800	0.400000
chr3	60922375	60922575	0.415000	chr2	227464400	227464600	0.520000
chr13	39201862	39202262	0.410000	chr2	227466200	227466600	0.477500
chr13	110184174	110185374	0.475000	chr2	227472000	227473200	0.733333
chr4	109104444	109104844	0.330000	chr2	227480000	227480400	0.355000
chr5	91215025	91215225	0.350000	chr2	227483000	227483200	0.385000
chr1	191689973	191690173	0.385000	chr2	227489200	227489400	0.465000
chr2	151563542	151563742	0.450000	chr2	227500400	227500600	0.510000
chr11	82202196	82202796	0.376667	chr2	227503600	227504200	0.393333
chr11	10684095	10684295	0.375000	chr2	227509200	227509400	0.380000
chr11	82285527	82286127	0.336667	chr2	227510200	227510800	0.435000
chr8	2654494	2654694	0.355000	chr2	227511400	227511600	0.390000
chr6	159113823	159114023	0.420000	chr2	227513200	227513400	0.450000
chr6	87466121	87466321	0.425000	chr2	227517200	227517400	0.485000
chr14	41972842	41973042	0.400000	chr2	227546000	227546200	0.525000
chr17	61512382	61512582	0.410000	chr22	27557600	27557800	0.475000
chr5	180464541	180464741	0.590000	chr22	27580400	27580600	0.610000
chr5	1946544	1946944	0.532500	chr22	27594800	27595200	0.540000
chr3	138319931	138320131	0.385000	chr22	27597800	27598000	0.495000
chr14	28421663	28422063	0.365000	chr2	227608400	227608800	0.395000
chr1	108305137	108305337	0.540000	chr22	27612200	27612400	0.625000
chrX	12884571	12884771	0.415000	chr22	27627600	27627800	0.520000
chr11	108975546	108975746	0.490000	chr22	27633000	27633200	0.595000
chr5	112231358	112231558	0.375000	chr2	227655600	227655800	0.415000
chr4	46582040	46582240	0.420000	chr2	227658400	227658600	0.425000
chr3	127605033	127605433	0.520000	chr22	27662800	27663200	0.635000
chr19	5180744	5180944	0.530000	chr22	27667200	27667400	0.615000
chr13	107423224	107423424	0.415000	chr22	27669400	27669600	0.570000
chr2	233101992	233102192	0.495000	chr22	27670800	27671000	0.695000
chr9	81947263	81947663	0.480000	chr22	27686600	27687000	0.525000
chr10	48500575	48500775	0.500000	chr22	27710400	27710600	0.550000
chr9	30732263	30732463	0.535000	chr22	27715200	27715400	0.630000
chr1	26457916	26458316	0.480000	chr22	27718200	27718600	0.545000
chr17	82654978	82655178	0.410000	chr22	27719800	27720000	0.480000
chrX	53283720	53284120	0.527500	chr22	27726600	27727000	0.560000
chr10	79934370	79934570	0.450000	chr22	27748800	27749000	0.470000
chr7	139509896	139510096	0.490000	chr22	27761000	27761200	0.525000
chr3	183764557	183764757	0.555000	chr2	227766400	227766600	0.580000
chr3	163016898	163017098	0.340000	chr2	227783600	227783800	0.430000
chr19	10257078	10257678	0.550000	chr22	27801800	27802400	0.668333
chr3	113148450	113148650	0.570000	chr22	27804800	27805000	0.635000
chr8	96281226	96281426	0.380000	chr2	227805600	227805800	0.455000
chr20	36482974	36483174	0.470000	chr2	227813800	227814000	0.480000
chr5	153654590	153654790	0.350000	chr2	227816800	227817000	0.450000
chr2	227067044	227067244	0.385000	chr2	227818200	227818400	0.445000
chr5	169437092	169437292	0.470000	chr2	227818800	227819000	0.495000
chr21	27637548	27637748	0.410000	chr2	227835000	227835200	0.415000
chrX	114942509	114943109	0.546667	chr2	227839400	227840000	0.561667
chr7	21163077	21163277	0.345000	chr22	27847000	27847200	0.465000
chr15	1512090	1512290	0.000000	chr2	227848800	227849000	0.380000
chr2	7919104	7919304	0.380000	chr22	27853600	27853800	0.405000
chr10	99234874	99235474	0.416667	chr2	227865200	227865800	0.426667
chr5	129383732	129383932	0.425000	chr2	227866200	227866400	0.515000
chr5	88902408	88902608	0.270000	chr22	27866200	27866400	0.310000
chr2	196928419	196928619	0.505000	chr2	227871600	227871800	0.645000
chr7	97317388	97317588	0.405000	chr2	227876000	227876200	0.490000
chr7	109257800	109258000	0.440000	chr22	27880000	27880200	0.470000
chr1	214151986	214152186	0.335000	chr22	27881000	27881200	0.340000
chr10	118981411	118981811	0.497500	chr2	227884400	227884800	0.517500
chr10	66414218	66414418	0.435000	chr2	227888400	227888600	0.590000
chr6	55112531	55112731	0.325000	chr2	227890600	227890800	0.350000
chr5	45997396	45997796	0.360000	chr22	27896200	27896600	0.400000
chr5	175469276	175469476	0.385000	chr2	2279000	2279200	0.435000
chr3	91035474	91035674	0.365000	chr22	27904000	27904200	0.380000
chr2	24695787	24696187	0.372500	chr22	27913200	27913600	0.390000
chrX	18245985	18246785	0.457500	chr22	27918800	27919600	0.688750
chrX	7484611	7484811	0.425000	chr22	27920000	27920200	0.515000
chr2	38176780	38177180	0.400000	chr2	227939600	227940000	0.430000
chr10	70340302	70340502	0.535000	chr22	27987600	27987800	0.545000
chr12	51546210	51546410	0.400000	chr22	27991000	27991200	0.650000
chr15	52870227	52870427	0.470000	chr22	28003000	28003200	0.545000
chr16	71532054	71532254	0.545000	chr22	28009400	28009600	0.585000
chr6	83341727	83341927	0.425000	chr22	28020200	28020400	0.490000
chr9	9624307	9624507	0.490000	chr22	28025400	28025600	0.560000
chr5	7848375	7848575	0.510000	chr22	28027600	28027800	0.550000
chr5	76154554	76154754	0.400000	chr22	28029400	28029600	0.525000
chr15	36676327	36676527	0.420000	chr22	28033000	28033200	0.475000
chr15	69177069	69177269	0.470000	chr22	28035200	28035400	0.485000
chr2	43354691	43354891	0.420000	chr2	228049000	228049200	0.445000
chr1	177008856	177009056	0.480000	chr22	28075400	28075600	0.500000
chr6	83228430	83228630	0.485000	chr22	28105400	28105600	0.580000
chr1	42092973	42093173	0.465000	chr22	28112800	28113000	0.475000
chr8	87310696	87310896	0.400000	chr22	28242000	28242200	0.405000
chr17	55902089	55902289	0.405000	chr22	28243600	28243800	0.470000
chr3	26455772	26455972	0.285000	chr22	28245000	28245200	0.365000
chr4	99947076	99947276	0.510000	chr22	28297600	28297800	0.530000
chr6	59390073	59390273	0.390000	chr22	28316200	28316400	0.405000
chr6	86970907	86971307	0.355000	chr22	28351600	28352000	0.397500
chr1	63686716	63686916	0.480000	chr22	28370000	28370200	0.515000
chr12	81359552	81359752	0.380000	chr2	228373200	228373400	0.415000
chr7	158924406	158924606	0.415000	chr2	228377600	228377800	0.445000
chr1	21930736	21930936	0.370000	chr22	28396200	28396400	0.420000
chr19	39928306	39928706	0.432500	chr22	28401000	28401400	0.442500
chr4	113244069	113244269	0.270000	chr22	28440600	28440800	0.370000
chr3	13079045	13079445	0.622500	chr22	28442200	28442600	0.670000
chr13	106943691	106943891	0.510000	chr22	28443600	28443800	0.525000
chr11	40061656	40061856	0.360000	chr22	28489200	28489400	0.365000
chr8	83717421	83717821	0.430000	chr22	28554000	28554400	0.452500
chr8	33309187	33309387	0.325000	chr22	28560400	28560600	0.400000
chr8	32180447	32180647	0.215000	chr22	28561600	28561800	0.395000
chr7	63100785	63100985	0.405000	chr22	28574600	28574800	0.340000
chr21	30293662	30293862	0.295000	chr22	28594800	28595000	0.380000
chr3	65789925	65790125	0.325000	chr22	28600600	28600800	0.295000
chr2	4106795	4106995	0.550000	chr22	28610000	28610200	0.560000
chr5	91708307	91708707	0.272500	chr22	28674000	28674400	0.320000
chr2	9300953	9301353	0.462500	chr22	28679800	28680200	0.752500
chr1	232277289	232277489	0.480000	chr22	28683200	28683400	0.520000
chr12	91137015	91137415	0.375000	chr22	28736800	28737200	0.480000
chr5	94370198	94370398	0.380000	chr22	28740200	28740400	0.385000
chr2	117419663	117420463	0.422500	chr22	28741800	28742600	0.626250
chr16	31005167	31005367	0.490000	chr22	28749200	28749400	0.540000
chr6	162865706	162865906	0.310000	chr22	28760000	28760200	0.365000
chr13	39931221	39931421	0.425000	chr22	28771400	28771600	0.470000
chr13	27053419	27054619	0.513333	chr22	28772600	28773800	0.616667
chr3	65783169	65783369	0.355000	chr22	28780000	28780200	0.375000
chr20	34300218	34300418	0.470000	chr22	28792600	28792800	0.540000
chr11	124015724	124017524	0.393333	chr22	28799000	28800800	0.557778
chr10	104555518	104555718	0.440000	chr22	28801800	28802000	0.445000
chr13	18275327	18275927	0.431667	chr22	28802400	28803000	0.453333
chr13	17239586	17240186	0.386667	chr22	28810800	28811400	0.428333
chr10	23027806	23028006	0.435000	chr22	28811800	28812000	0.495000
chr21	10655236	10655636	0.420000	chr22	28813800	28814200	0.470000
chr5	44785024	44785424	0.395000	chr22	28822800	28823200	0.422500
chr5	21920136	21920536	0.405000	chr22	28829400	28829800	0.417500
chr9	115600569	115600969	0.420000	chr22	28868400	28868800	0.442500
chr16	26674230	26674430	0.425000	chr22	28882600	28882800	0.510000
chr2	46057186	46058386	0.461667	chr22	28883200	28884400	0.773333
chr3	90483273	90483473	0.385000	chr22	28887200	28887400	0.395000
chr15	66553826	66554026	0.485000	chr22	28894400	28894600	0.605000
chr4	79940013	79940213	0.415000	chr22	28899400	28899600	0.505000
chr10	2538842	2539042	0.295000	chr22	28909400	28909600	0.370000
chr7	155853719	155854319	0.403333	chr22	28927200	28927800	0.411667
chr8	131437450	131438050	0.378333	chr22	28930600	28931200	0.453333
chr17	53349970	53350170	0.355000	chr22	28943600	28943800	0.400000
chr6	106335587	106335787	0.235000	chr22	28950400	28950600	0.390000
chr3	154354700	154354900	0.525000	chr22	28956000	28956200	0.565000
chr14	66852582	66852782	0.390000	chr2	229002600	229002800	0.425000
chr16	66712396	66712796	0.507500	chr22	29004600	29005000	0.607500
chr7	6391898	6392098	0.400000	chr22	29012200	29012400	0.455000
chr2	133248791	133249791	0.429000	chr22	29030800	29031800	0.576000
chr7	139842498	139842698	0.480000	chr22	29037800	29038000	0.530000
chrX	100290827	100291027	0.390000	chr22	29040800	29041000	0.435000
chr7	91432314	91432514	0.545000	chr22	29050000	29050200	0.720000
chr12	13761637	13761837	0.340000	chr22	29069800	29070000	0.425000
chr8	108577088	108577888	0.432500	chr22	29071200	29072000	0.635000
chr8	19428105	19428305	0.460000	chr22	29072800	29073000	0.790000
chr12	131795315	131795515	0.600000	chr22	29074000	29074200	0.670000
chr9	138240477	138240677	0.470000	chr22	29079400	29079600	0.515000
chr16	32895217	32895817	0.346667	chr22	29083800	29084400	0.440000
chr3	13251257	13252257	0.453000	chr22	29089000	29090000	0.478000
chr12	372660	373260	0.381667	chr22	29096800	29097400	0.458333
chr3	8806130	8806330	0.440000	chr22	29116200	29116400	0.470000
chr17	28262239	28262839	0.445000	chr22	29118000	29118600	0.463333
chr2	30462148	30462348	0.395000	chr22	29126000	29126200	0.445000
chr6	5869217	5869417	0.350000	chr22	29127200	29127400	0.380000
chr21	13875712	13875912	0.520000	chr22	29129600	29129800	0.545000
chr4	115144530	115144730	0.480000	chr22	29141400	29141600	0.555000
chr11	95105164	95105364	0.370000	chr22	29145800	29146000	0.655000
chr8	27303501	27303701	0.430000	chr22	29153000	29153200	0.450000
chr2	43189516	43189716	0.500000	chr22	29154600	29154800	0.580000
chr14	36568608	36568808	0.465000	chr22	29156600	29156800	0.575000
chr4	81237804	81238004	0.355000	chr22	29157800	29158000	0.485000
chr20	56920300	56920500	0.445000	chr22	29165400	29165600	0.460000
chr9	112736955	112737155	0.505000	chr22	29167400	29167600	0.555000
chr17	13179120	13179320	0.570000	chr2	229180800	229181000	0.635000
chr1	41850439	41850639	0.455000	chr22	29192600	29192800	0.510000
chr1	68844439	68844839	0.402500	chr22	29194200	29194600	0.465000
chr5	123997618	123998018	0.385000	chr22	29195600	29196000	0.555000
chr15	73106056	73106256	0.320000	chr22	29197200	29197400	0.465000
chr21	8022223	8022423	0.370000	chr22	29199600	29199800	0.440000
chr8	128075898	128076898	0.453000	chr22	29202000	29203000	0.585000
chr12	129362600	129362800	0.405000	chr22	29203600	29203800	0.455000
chr15	59289657	59289857	0.435000	chr22	29204200	29204400	0.505000
chr11	2427493	2428493	0.600000	chr22	29205800	29206800	0.685000
chr11	70641234	70641834	0.538333	chr22	29208600	29209200	0.586667
chr12	1040732	1040932	0.420000	chr22	29217400	29217600	0.620000
chr17	16819234	16819434	0.570000	chr22	29221000	29221200	0.590000
chr17	82318558	82318758	0.620000	chr22	29225800	29226000	0.630000
chr5	93711458	93712058	0.461667	chr22	29231800	29232400	0.640000
chr12	45258600	45258800	0.435000	chr22	29245600	29245800	0.565000
chr9	916280	916480	0.480000	chr22	29259600	29259800	0.570000
chr3	23607469	23607669	0.410000	chr2	229267200	229267400	0.425000
chr6	20857954	20858154	0.520000	chr22	29267200	29267400	0.595000
chr2	90145499	90145699	0.460000	chr22	29267800	29268000	0.695000
chr22	46661441	46661641	0.660000	chr22	29268600	29268800	0.690000
chr15	72248751	72248951	0.340000	chr22	29270600	29270800	0.350000
chr1	117825276	117825876	0.495000	chr2	229270800	229271400	0.705000
chr1	57079669	57079869	0.505000	chr2	229273800	229274000	0.510000
chr15	18448502	18449302	0.382500	chr2	229282800	229283600	0.400000
chr7	52523955	52524355	0.327500	chr2	229287800	229288200	0.362500
chr9	3292467	3292667	0.305000	chr2	229295000	229295200	0.360000
chr9	75904312	75904512	0.340000	chr2	229296200	229296400	0.345000
chr1	32042151	32042351	0.440000	chr2	229297400	229297600	0.510000
chr21	24479732	24480532	0.398750	chr2	229300800	229301600	0.410000
chr8	59999250	59999450	0.575000	chr22	29301200	29301400	0.580000
chr14	103232993	103233193	0.630000	chr22	29302800	29303000	0.635000
chr2	138882612	138883212	0.436667	chr22	29303400	29304000	0.573333
chr22	41530400	41531200	0.615000	chr22	29306400	29307200	0.705000
chr9	90757437	90757637	0.515000	chr22	29307600	29307800	0.620000
chr1	204136317	204137117	0.487500	chr22	29308800	29309600	0.613750
chr18	38317963	38318363	0.302500	chr2	229310400	229310800	0.350000
chr20	13737584	13737984	0.490000	chr22	29311000	29311400	0.650000
chr19	57203735	57203935	0.565000	chr22	29313200	29313400	0.695000
chr15	45303975	45304575	0.365000	chr2	229313400	229314000	0.381667
chr1	247103477	247104277	0.586250	chr22	29314800	29315600	0.746250
chr15	45412972	45413172	0.370000	chr22	29320600	29320800	0.400000
chr19	2948560	2948760	0.480000	chr22	29329000	29329200	0.670000
chr14	61863848	61864048	0.385000	chr2	229331000	229331200	0.435000
chr2	215875692	215875892	0.415000	chr2	229335400	229335600	0.460000
chr17	72387113	72388113	0.475000	chr22	29342600	29343600	0.574000
chr6	23643656	23643856	0.365000	chr2	229348200	229348400	0.460000
chr7	26417424	26417824	0.417500	chr2	229350600	229351000	0.475000
chr6	30509819	30510019	0.420000	chr22	29359600	29359800	0.620000
chrX	28566492	28566692	0.355000	chr22	29364200	29364400	0.455000
chr12	112548826	112549026	0.380000	chr22	29367200	29367400	0.450000
chr12	38239046	38239246	0.355000	chr22	29369400	29369600	0.465000
chr5	62865400	62865800	0.397500	chr22	29375400	29375800	0.480000
chr10	49470496	49470696	0.395000	chr22	29383000	29383200	0.445000
chr19	24974770	24974970	0.410000	chr22	29386000	29386200	0.530000
chr4	16152181	16152381	0.475000	chr22	29388600	29388800	0.655000
chr6	38414905	38415105	0.355000	chr2	229392200	229392400	0.365000
chr6	48797052	48797252	0.335000	chr22	29395000	29395200	0.500000
chr11	107675447	107675847	0.477500	chr2	229407200	229407600	0.490000
chrX	62282716	62283716	0.407000	chr2	229408400	229409400	0.418000
chr2	209793835	209794235	0.322500	chr22	29409000	29409400	0.390000
chr1	183441874	183442074	0.430000	chr22	29411600	29411800	0.440000
chr21	37782663	37782863	0.465000	chr22	29412800	29413000	0.590000
chr3	143398122	143398322	0.415000	chr22	29415000	29415200	0.450000
chr10	31550022	31550622	0.418333	chr2	229416000	229416600	0.460000
chr1	59196531	59196731	0.410000	chr22	29420200	29420400	0.475000
chr5	178764664	178764864	0.390000	chr22	29423200	29423400	0.395000
chr5	108020710	108020910	0.275000	chr2	229431400	229431600	0.325000
chr1	108649561	108649761	0.445000	chr2	229445000	229445200	0.450000
chr9	32751980	32752380	0.520000	chr22	29457800	29458200	0.537500
chr10	8439079	8439279	0.500000	chr22	29470400	29470600	0.715000
chr3	173672044	173672244	0.450000	chr22	29478000	29478200	0.550000
chr1	30267447	30267647	0.480000	chr22	29478600	29478800	0.575000
chr8	95174474	95174674	0.505000	chr22	29481000	29481200	0.735000
chr19	12758591	12759791	0.505833	chr22	29481800	29483000	0.545833
chr5	10946577	10946777	0.430000	chr22	29487200	29487400	0.485000
chr3	56115747	56116147	0.527500	chr22	29489200	29489600	0.562500
chr7	88371271	88371471	0.410000	chr22	29504000	29504200	0.500000
chr19	42060960	42061160	0.495000	chr22	29509400	29509600	0.535000
chr4	17514682	17514882	0.380000	chr22	29521000	29521200	0.445000
chr18	35160032	35160232	0.485000	chr22	29524600	29524800	0.560000
chr5	98884678	98884878	0.465000	chr22	29530800	29531000	0.490000
chr7	10830749	10830949	0.415000	chr22	29542000	29542200	0.435000
chr5	131586344	131586744	0.427500	chr22	29552800	29553200	0.490000
chrX	58457260	58457660	0.382500	chr22	29553600	29554000	0.615000
chr5	56975611	56975811	0.410000	chr22	29563600	29563800	0.455000
chr2	219856978	219857178	0.555000	chr22	29569200	29569400	0.590000
chr1	91359180	91359580	0.392500	chr22	29580200	29580600	0.617500
chr17	80111262	80111662	0.585000	chr22	29581000	29581400	0.625000
chr11	121589844	121590044	0.485000	chr2	229587200	229587400	0.605000
chr18	11161177	11161377	0.520000	chr22	29588000	29588200	0.530000
chr4	65506591	65506791	0.380000	chr22	29590000	29590200	0.400000
chr21	31118268	31118668	0.417500	chr22	29597200	29597600	0.485000
chr16	68587527	68588127	0.430000	chr22	29601200	29601800	0.555000
chr19	5079629	5080629	0.521000	chr22	29603200	29604200	0.669000
chr1	214901377	214901577	0.355000	chr22	29609200	29609400	0.465000
chr2	41120443	41120643	0.405000	chr22	29623600	29623800	0.480000
chr8	136863078	136863278	0.300000	chr22	29625600	29625800	0.385000
chr14	60414089	60414689	0.315000	chr22	29629200	29629800	0.378333
chr15	67784209	67784409	0.390000	chr22	29635000	29635200	0.455000
chr16	64893467	64893667	0.425000	chr22	29635800	29636000	0.440000
chr22	19839293	19839493	0.395000	chr22	29641400	29641600	0.445000
chr5	126234344	126234544	0.390000	chr22	29643400	29643600	0.495000
chr8	101024837	101025037	0.360000	chr22	29658200	29658400	0.450000
chr1	22896043	22896243	0.485000	chr22	29690000	29690200	0.570000
chr12	130187897	130188297	0.520000	chr22	29692200	29692600	0.600000
chr9	4124290	4124490	0.465000	chr2	229693000	229693200	0.470000
chr8	101412276	101412476	0.470000	chr22	29698200	29698400	0.540000
chr10	125263220	125263420	0.490000	chr22	29700400	29700600	0.580000
chr16	75363451	75363851	0.460000	chr22	29701200	29701600	0.512500
chr3	179039077	179039677	0.490000	chr22	29702000	29702600	0.563333
chr12	82145772	82145972	0.370000	chr22	29704600	29704800	0.530000
chr14	99537016	99537216	0.610000	chr22	29711400	29711600	0.630000
chr3	31061700	31061900	0.425000	chr2	229713800	229714000	0.750000
chr3	95203946	95204746	0.525000	chr2	229714400	229715200	0.750000
chrX	24570260	24570460	0.505000	chr22	29716800	29717000	0.565000
chr18	47084981	47085181	0.495000	chr22	29720000	29720200	0.800000
chr1	124195169	124195369	0.390000	chr2	229720400	229720600	0.395000
chr6	46107646	46107846	0.400000	chr22	29721600	29721800	0.620000
chr14	77290308	77290708	0.492500	chr22	29722200	29722600	0.652500
chr21	6058100	6058500	0.565000	chr22	29726200	29726600	0.612500
chr6	160355042	160355442	0.557500	chr22	29727200	29727600	0.655000
chr20	37506291	37506691	0.507500	chr2	229732000	229732400	0.530000
chr17	80850561	80850761	0.400000	chr22	29732400	29732600	0.530000
chr5	142998270	142998470	0.530000	chr22	29733400	29733600	0.585000
chr17	34178226	34178426	0.465000	chr22	29734000	29734200	0.595000
chr13	68022276	68022476	0.345000	chr2	229740400	229740600	0.400000
chr21	15270223	15270423	0.320000	chr2	229743800	229744000	0.500000
chr15	65783875	65784275	0.420000	chr22	29747800	29748200	0.610000
chr1	16481266	16481466	0.480000	chr22	29748600	29748800	0.530000
chr1	241445451	241446251	0.471250	chr22	29750600	29751400	0.506250
chr3	117874988	117875188	0.360000	chr22	29758200	29758400	0.490000
chr1	89789321	89789921	0.461667	chr22	29767000	29767600	0.550000
chr14	90687277	90687477	0.455000	chr22	29768400	29768600	0.475000
chr9	107155046	107155246	0.415000	chr22	29772400	29772600	0.480000
chr9	152988	153188	0.330000	chr2	229775600	229775800	0.310000
chr9	82784953	82785153	0.375000	chr2	229780800	229781000	0.435000
chrX	68304849	68305049	0.345000	chr22	29781000	29781200	0.555000
chr20	50690094	50690294	0.455000	chr22	29797400	29797600	0.535000
chr5	88136964	88137164	0.385000	chr22	29799400	29799600	0.610000
chr9	25846050	25846250	0.370000	chr2	229801200	229801400	0.475000
chr2	47432283	47432483	0.420000	chr22	29801200	29801400	0.480000
chr7	148932261	148932461	0.495000	chr22	29804000	29804200	0.575000
chrX	58246450	58246650	0.495000	chr22	29811600	29811800	0.510000
chr3	2929830	2930030	0.500000	chr22	29813600	29813800	0.505000
chr14	50569421	50569621	0.235000	chr2	229821400	229821600	0.370000
chrX	120780365	120780565	0.425000	chr22	29821400	29821600	0.485000
chr10	107063036	107063436	0.337500	chr2	229822200	229822600	0.397500
chr2	41984273	41984473	0.465000	chr22	29831600	29831800	0.470000
chr7	121663398	121663598	0.355000	chr2	229832600	229832800	0.360000
chr8	132958832	132959032	0.440000	chr22	29834200	29834400	0.490000
chr16	8637272	8637472	0.465000	chr22	29835000	29835200	0.545000
chr12	73404347	73404547	0.325000	chr2	229836000	229836200	0.340000
chr4	129524234	129524634	0.402500	chr22	29838200	29838600	0.612500
chr16	50327646	50327846	0.410000	chr22	29840600	29840800	0.450000
chr3	164816558	164816758	0.435000	chr2	229851400	229851600	0.505000
chr3	58061266	58061466	0.325000	chr2	229852000	229852200	0.405000
chr10	27049794	27049994	0.420000	chr2	229852600	229852800	0.440000
chr11	10905568	10905768	0.445000	chr22	29855800	29856000	0.520000
chr22	26877366	26877566	0.390000	chr2	229856600	229856800	0.430000
chr1	80831310	80831510	0.290000	chr22	29860000	29860200	0.320000
chr16	55602603	55602803	0.395000	chr22	29873000	29873200	0.445000
chr15	87466400	87466600	0.400000	chr22	29877800	29878000	0.430000
chrX	4158226	4158426	0.395000	chr22	29879800	29880000	0.530000
chr2	231250102	231250702	0.531667	chr22	29883000	29883600	0.758333
chr13	93306768	93307168	0.300000	chr22	29886600	29887000	0.302500
chr12	82126393	82126593	0.340000	chr22	29901400	29901600	0.350000
chr12	119319194	119319794	0.390000	chr22	29907800	29908400	0.428333
chr12	101947620	101947820	0.405000	chr2	229909200	229909400	0.460000
chr12	23806697	23806897	0.365000	chr2	229910800	229911000	0.390000
chrY	21738857	21739057	0.205000	chr2	229914200	229914400	0.355000
chr6	1875681	1876281	0.450000	chr2	229920000	229920600	0.456667
chr1	233689660	233691260	0.466875	chr2	229921200	229922800	0.673125
chr2	95419837	95420037	0.450000	chr22	29930800	29931000	0.490000
chr6	82960926	82961126	0.415000	chr22	29938400	29938600	0.445000
chr2	8314576	8314776	0.420000	chr22	29939800	29940000	0.465000
chr8	11937903	11938103	0.160000	chr22	29946400	29946600	0.430000
chr1	48974117	48974717	0.410000	chr22	29952000	29952600	0.416667
chr11	61406552	61406752	0.350000	chr22	29954400	29954600	0.415000
chr22	5937526	5937726	0.000000	chr22	29964800	29965000	0.365000
chr7	93281782	93281982	0.415000	chr2	229981000	229981200	0.520000
chr8	114890606	114890806	0.310000	chr22	29994400	29994600	0.375000
chr9	122058872	122059272	0.447500	chr22	29995000	29995400	0.455000
chr11	15822591	15822791	0.380000	chr22	30005400	30005600	0.475000
chr11	30365851	30366051	0.465000	chr2	230008200	230008400	0.470000
chr6	123465682	123465882	0.350000	chr2	230008800	230009000	0.360000
chr1	192889121	192889321	0.400000	chr2	230010600	230010800	0.535000
chr9	16195040	16195240	0.395000	chr2	230012600	230012800	0.445000
chr14	105121438	105121638	0.505000	chr22	30022400	30022600	0.565000
chr9	129066948	129067148	0.480000	chr22	30033200	30033400	0.505000
chr2	122263223	122263423	0.280000	chr22	30036800	30037000	0.455000
chr21	39662015	39662215	0.505000	chr22	30044600	30044800	0.515000
chr14	98028792	98028992	0.405000	chr22	30047400	30047600	0.510000
chr6	80013753	80013953	0.375000	chr2	230054200	230054400	0.420000
chr11	134242264	134242464	0.455000	chr22	30060200	30060400	0.480000
chr15	97906143	97906543	0.525000	chr2	230067000	230067400	0.545000
chr16	50291645	50292245	0.661667	chr2	230068200	230068800	0.718333
chr4	11311272	11311872	0.385000	chr22	30089000	30089600	0.416667
chr6	154893765	154893965	0.335000	chr22	30104600	30104800	0.360000
chr17	11047585	11047785	0.295000	chr22	30116200	30116400	0.420000
chr2	109791032	109791232	0.495000	chr2	230125200	230125400	0.545000
chr3	180488821	180489021	0.395000	chr2	230134800	230135000	0.410000
chr1	230661402	230661602	0.475000	chr22	30144600	30144800	0.525000
chr1	42541305	42541505	0.395000	chr2	230155600	230155800	0.415000
chr4	182810034	182810234	0.480000	chr2	230158600	230158800	0.495000
chr4	144332311	144332511	0.435000	chr2	230160200	230160400	0.450000
chr17	31955125	31955325	0.475000	chr2	230161400	230161600	0.480000
chr1	168235019	168235219	0.485000	chr2	230163000	230163200	0.495000
chr18	18914454	18914654	0.410000	chr2	230170600	230170800	0.475000
chr6	19061735	19061935	0.390000	chr22	30178400	30178600	0.395000
chr5	13000613	13001613	0.401000	chr22	30181800	30182800	0.405000
chr7	116720874	116721274	0.382500	chr22	30183800	30184200	0.405000
chrX	24245328	24245528	0.450000	chr22	30186600	30186800	0.455000
chr11	11771709	11772109	0.400000	chr22	30193200	30193600	0.432500
chr14	69431906	69432106	0.415000	chr22	30195400	30195600	0.515000
chr6	127942930	127943130	0.445000	chr22	30196400	30196600	0.510000
chr5	56546104	56546304	0.450000	chr22	30202800	30203000	0.585000
chr11	10945943	10946343	0.330000	chr2	230205000	230205400	0.405000
chr8	69670502	69670702	0.440000	chr22	30206000	30206200	0.450000
chr10	25077952	25078152	0.250000	chr2	230206600	230206800	0.320000
chr11	57431449	57431849	0.457500	chr22	30208800	30209200	0.547500
chr22	18869834	18870034	0.445000	chr2	230209400	230209600	0.450000
chr12	62715307	62715507	0.560000	chr22	30210600	30210800	0.650000
chr3	187908451	187908651	0.470000	chr22	30212800	30213000	0.475000
chr11	44734843	44735243	0.575000	chr22	30216600	30217000	0.580000
chr14	84694058	84694458	0.335000	chr2	230218400	230218800	0.410000
chr14	20986499	20986899	0.480000	chr2	230219800	230220200	0.552500
chr2	110677522	110677722	0.370000	chr2	230224600	230224800	0.385000
chr8	102720718	102720918	0.470000	chr2	230225600	230225800	0.560000
chr9	70908116	70908316	0.340000	chr2	230226400	230226600	0.400000
chr7	24023623	24023823	0.535000	chr2	230227200	230227400	0.540000
chr3	126091753	126091953	0.410000	chr22	30238600	30238800	0.550000
chr4	124779789	124779989	0.475000	chr22	30246400	30246600	0.745000
chr1	63224548	63224748	0.470000	chr22	30247200	30247400	0.655000
chr11	15194047	15194447	0.417500	chr22	30248000	30248400	0.632500
chr20	51566751	51566951	0.535000	chr22	30249200	30249400	0.650000
chr10	21625079	21626079	0.433000	chr22	30252800	30253800	0.601000
chr15	37781537	37781937	0.450000	chr22	30254400	30254800	0.657500
chr6	92187418	92187618	0.350000	chr2	230254600	230254800	0.410000
chr1	116546498	116546898	0.465000	chr22	30256000	30256400	0.662500
chr14	32860431	32860831	0.510000	chr22	30258000	30258400	0.617500
chr12	66469104	66469304	0.415000	chr22	30261200	30261400	0.555000
chr4	141391204	141391404	0.345000	chr2	230262200	230262400	0.340000
chr19	205233	205833	0.525000	chr22	30263000	30263600	0.595000
chr12	117757340	117757940	0.366667	chr22	30264800	30265400	0.596667
chr7	74343484	74344484	0.528000	chr22	30265800	30266800	0.636000
chr14	75363264	75363464	0.615000	chr22	30267200	30267400	0.650000
chr4	146575998	146576198	0.485000	chr22	30267800	30268000	0.595000
chr22	33921544	33921744	0.535000	chr22	30271000	30271200	0.600000
chr2	9074370	9075370	0.461000	chr22	30273000	30274000	0.509000
chr4	83262813	83263413	0.435000	chr22	30277400	30278000	0.486667
chr2	28434605	28434805	0.550000	chr22	30279600	30279800	0.590000
chr2	4375842	4376042	0.405000	chr22	30282600	30282800	0.535000
chr5	117883519	117883919	0.475000	chr22	30283400	30283800	0.602500
chr4	6393738	6394538	0.521250	chr22	30284200	30285000	0.583750
chr4	96642282	96642682	0.397500	chr22	30286800	30287200	0.635000
chr5	21208256	21208856	0.385000	chr22	30287800	30288400	0.565000
chr18	17204096	17204296	0.415000	chr22	30289000	30289200	0.635000
chr15	70003385	70003585	0.460000	chr2	230289400	230289600	0.495000
chr3	97484946	97485146	0.415000	chr22	30289600	30289800	0.690000
chr16	13811342	13811542	0.320000	chr22	30296600	30296800	0.340000
chr14	60855045	60855245	0.515000	chr22	30302600	30302800	0.600000
chr21	41637347	41637547	0.525000	chr22	30304800	30305000	0.550000
chr7	37285678	37285878	0.480000	chr22	30305600	30305800	0.555000
chr18	31491416	31492016	0.333333	chr22	30306400	30307000	0.386667
chr17	72174414	72175414	0.477000	chr22	30309600	30310600	0.500000
chr3	181733965	181734365	0.445000	chr22	30311400	30311800	0.555000
chr4	174214632	174214832	0.505000	chr22	30312200	30312400	0.520000
chr17	34572637	34573037	0.520000	chr22	30314800	30315200	0.527500
chr1	169168268	169168468	0.455000	chr2	230318600	230318800	0.465000
chr5	83347860	83348260	0.497500	chr22	30318800	30319200	0.510000
chr16	8954343	8954543	0.460000	chr2	230319200	230319400	0.470000
chr17	61920824	61921024	0.495000	chr2	230323400	230323600	0.675000
chr6	126711968	126712168	0.515000	chr22	30324400	30324600	0.590000
chr3	47084592	47084792	0.480000	chr22	30326400	30326600	0.710000
chrX	63747103	63747903	0.388750	chr2	230327000	230327800	0.461250
chr1	36489485	36489685	0.530000	chr22	30327000	30327200	0.755000
chr1	165724367	165724567	0.410000	chr22	30327800	30328000	0.465000
chr4	24023665	24023865	0.430000	chr2	230330800	230331000	0.460000
chr11	128594282	128594482	0.460000	chr22	30333200	30333400	0.530000
chr7	129839780	129840180	0.427500	chr2	230335600	230336000	0.432500
chr5	107446526	107446726	0.545000	chr2	230341800	230342000	0.570000
chr5	133491060	133491260	0.275000	chr2	230344400	230344600	0.405000
chr9	69590267	69590467	0.480000	chr22	30352600	30352800	0.495000
chr7	78695068	78695868	0.417500	chr22	30356600	30357400	0.682500
chr4	147754220	147754420	0.410000	chr2	230362400	230362600	0.420000
chr6	34307475	34307675	0.435000	chr22	30363000	30363200	0.595000
chr18	62763945	62764145	0.510000	chr22	30373000	30373200	0.530000
chr5	1481812	1482012	0.590000	chr22	30387400	30387600	0.780000
chr16	50901989	50902189	0.500000	chr22	30391200	30391400	0.535000
chrX	68021475	68021675	0.385000	chr22	30392800	30393000	0.520000
chr11	21563919	21564119	0.410000	chr22	30396800	30397000	0.660000
chr12	22436207	22437607	0.487857	chr22	30397800	30399200	0.563571
chrY	2220293	2220693	0.455000	chr2	230398800	230399200	0.465000
chr6	25343661	25343861	0.530000	chr22	30402200	30402400	0.560000
chr8	17341506	17341706	0.445000	chr22	30403600	30403800	0.575000
chr12	8179544	8179744	0.420000	chr2	230405000	230405200	0.465000
chr2	73787327	73787727	0.462500	chr22	30408800	30409200	0.540000
chr1	187479022	187479622	0.475000	chr2	230409200	230409800	0.486667
chr1	29822881	29823081	0.370000	chr2	230411200	230411400	0.555000
chr10	4804080	4804280	0.540000	chr2	230411800	230412000	0.580000
chrX	4548216	4549416	0.433333	chr2	230412400	230413600	0.522500
chr1	233187756	233187956	0.360000	chr22	30412600	30412800	0.525000
chr20	36712259	36712659	0.417500	chr22	30414200	30414600	0.512500
chr21	44616789	44616989	0.570000	chr2	230416200	230416400	0.600000
chr4	189363600	189363800	0.365000	chr2	230418400	230418600	0.445000
chr1	68346372	68346572	0.420000	chr22	30420400	30420600	0.500000
chr6	109011557	109011757	0.405000	chr22	30421600	30421800	0.445000
chr12	42913332	42913532	0.385000	chr22	30422400	30422600	0.510000
chr17	36179567	36179967	0.547500	chr22	30423000	30423400	0.570000
chr15	63354413	63355013	0.536667	chr22	30423800	30424400	0.593333
chr19	52203692	52204892	0.490000	chr22	30425600	30426800	0.615000
chr4	141358071	141358271	0.350000	chr2	230435000	230435200	0.360000
chr2	112949934	112950334	0.420000	chr22	30435600	30436000	0.607500
chr7	106309748	106310148	0.397500	chr22	30438400	30438800	0.525000
chr1	19290319	19290519	0.385000	chr2	230439800	230440000	0.320000
chr2	165758963	165759163	0.375000	chr2	230441600	230441800	0.430000
chrX	61772784	61772984	0.395000	chr22	30442400	30442600	0.425000
chr2	67450070	67450270	0.520000	chr22	30444600	30444800	0.570000
chr8	26576687	26576887	0.570000	chr22	30445200	30445400	0.585000
chr14	24666763	24667363	0.381667	chr2	230447800	230448400	0.423333
chr6	40167166	40167566	0.537500	chr22	30447800	30448200	0.580000
chr8	123799602	123799802	0.340000	chr2	230449800	230450000	0.435000
chr1	104176643	104176843	0.475000	chr22	30451600	30451800	0.525000
chr3	92946791	92946991	0.375000	chr22	30454200	30454400	0.560000
chr18	47805185	47805385	0.405000	chr2	230457400	230457600	0.540000
chr3	119985791	119985991	0.350000	chr2	230459400	230459600	0.445000
chrX	155720156	155720356	0.525000	chr22	30459400	30459600	0.535000
chr10	42758817	42759017	0.500000	chr22	30472000	30472200	0.595000
chr3	171162246	171162446	0.460000	chr2	230472800	230473000	0.500000
chr7	75095725	75095925	0.495000	chr22	30480200	30480400	0.510000
chr17	29421658	29422058	0.547500	chr22	30485400	30485800	0.590000
chr9	66253536	66253736	0.610000	chr22	30490400	30490600	0.615000
chr8	113939033	113939233	0.475000	chr22	30505600	30505800	0.715000
chr7	4934728	4935328	0.531667	chr22	30506400	30507000	0.550000
chr7	13263615	13263815	0.400000	chr22	30508400	30508600	0.405000
chr14	61173623	61173823	0.470000	chr22	30520600	30520800	0.490000
chr4	5179960	5180360	0.505000	chr22	30521400	30521800	0.517500
chr14	100102213	100102413	0.460000	chr22	30524000	30524200	0.470000
chr3	9754787	9754987	0.625000	chr22	30542600	30542800	0.655000
chr10	71171767	71172167	0.460000	chr22	30554000	30554400	0.522500
chr8	23680417	23680617	0.485000	chr22	30556600	30556800	0.500000
chr1	161192927	161193327	0.555000	chr22	30557200	30557600	0.645000
chr10	99433581	99433781	0.500000	chr22	30560800	30561000	0.580000
chrX	153567983	153568583	0.525000	chr22	30562200	30562800	0.528333
chr6	154929941	154930141	0.400000	chr2	230565000	230565200	0.430000
chrY	12918254	12918454	0.370000	chr2	230573000	230573200	0.560000
chrX	129540827	129541027	0.595000	chr22	30573600	30573800	0.635000
chr17	80171055	80171255	0.600000	chr22	30575600	30575800	0.605000
chr5	43575418	43575618	0.400000	chr2	230575800	230576000	0.565000
chr9	30779563	30779763	0.380000	chr2	230583000	230583200	0.430000
chr9	7857854	7858054	0.350000	chr2	230589600	230589800	0.465000
chr12	77224620	77225220	0.416667	chr22	30591800	30592400	0.555000
chr4	81653337	81653537	0.405000	chr22	30601000	30601200	0.440000
chr17	23934761	23934961	0.400000	chr22	30602200	30602400	0.455000
chr8	135239819	135240019	0.515000	chr2	230602800	230603000	0.535000
chr3	176436734	176436934	0.320000	chr2	230605000	230605200	0.350000
chr13	31156260	31156460	0.525000	chr22	30605600	30605800	0.535000
chr4	40989283	40989883	0.408333	chr22	30606800	30607400	0.611667
chr10	49984014	49984214	0.480000	chr22	30609400	30609600	0.535000
chr16	29634598	29634998	0.485000	chr22	30610400	30610800	0.535000
chr11	44769888	44770088	0.415000	chr2	230611400	230611600	0.450000
chr6	150251632	150251832	0.500000	chr2	230615000	230615200	0.520000
chr22	28660500	28660700	0.460000	chr22	30615800	30616000	0.515000
chr12	28392537	28392737	0.390000	chr2	230628200	230628400	0.485000
chr7	153319088	153319288	0.350000	chr22	30631200	30631400	0.455000
chr1	8055486	8055886	0.525000	chr22	30634600	30635000	0.600000
chr11	122193540	122193740	0.495000	chr22	30635400	30635600	0.705000
chr10	100797345	100797945	0.416667	chr2	230643600	230644200	0.480000
chr21	31970611	31970811	0.420000	chr22	30646000	30646200	0.495000
chr5	93491212	93491412	0.540000	chr22	30649400	30649600	0.595000
chr12	131997284	131997484	0.515000	chr22	30650600	30650800	0.570000
chr3	25250359	25250559	0.540000	chr2	230650800	230651000	0.555000
chr16	23397368	23397568	0.500000	chr2	230656800	230657000	0.545000
chr7	135305291	135305891	0.493333	chr2	230657600	230658200	0.565000
chr11	11405143	11405943	0.455000	chr2	230658800	230659600	0.556250
chr14	77571973	77572173	0.490000	chr2	230660800	230661000	0.495000
chr7	25730220	25730820	0.438333	chr2	230661400	230662000	0.528333
chr18	48116810	48117010	0.495000	chr2	230663000	230663200	0.505000
chr4	156353727	156353927	0.520000	chr2	230664200	230664400	0.630000
chr8	48138084	48138284	0.495000	chr2	230665400	230665600	0.505000
chr19	31174869	31175669	0.460000	chr2	230667000	230667800	0.497500
chr9	74472181	74472781	0.440000	chr22	30667800	30668400	0.668333
chr19	53670830	53671430	0.506667	chr2	230668200	230668800	0.585000
chr2	144564715	144564915	0.490000	chr2	230669600	230669800	0.505000
chrY	24453019	24453219	0.455000	chr22	30673200	30673400	0.545000
chr20	2072105	2072305	0.470000	chr22	30675600	30675800	0.500000
chr16	52338171	52338571	0.382500	chr2	230678400	230678800	0.430000
chr21	10145008	10145208	0.580000	chr22	30694200	30694400	0.650000
chr19	34795193	34795393	0.475000	chr22	30694800	30695000	0.820000
chr18	78360351	78360751	0.445000	chr22	30698000	30698400	0.525000
chrX	58781898	58782098	0.405000	chr2	230700600	230700800	0.435000
chr5	141184827	141185027	0.375000	chr2	230711400	230711600	0.520000
chr16	27549087	27549287	0.475000	chr2	230712600	230712800	0.710000
chr2	45303646	45304046	0.475000	chr2	230713400	230713800	0.677500
chr8	135230349	135230549	0.385000	chr2	230714200	230714400	0.440000
chr2	231863644	231863844	0.460000	chr2	230715400	230715600	0.470000
chr9	76622099	76622299	0.430000	chr2	230723400	230723600	0.495000
chr10	36016254	36016454	0.295000	chr22	30729000	30729200	0.345000
chr9	64972423	64972623	0.365000	chr2	230738000	230738200	0.415000
chr5	60660151	60660351	0.495000	chr22	30740200	30740400	0.500000
chrX	62969376	62969776	0.405000	chr2	230742800	230743200	0.415000
chr17	11946455	11946655	0.570000	chr22	30747600	30747800	0.580000
chr10	91610326	91610526	0.410000	chr2	230748200	230748400	0.425000
chr17	69003368	69003568	0.425000	chr22	30755400	30755600	0.435000
chr1	209860561	209860761	0.275000	chr2	230757400	230757600	0.365000
chr11	37734737	37734937	0.305000	chr2	230759000	230759200	0.370000
chr12	54996605	54996805	0.495000	chr2	230762400	230762600	0.535000
chr10	105747602	105747802	0.360000	chr2	230774600	230774800	0.405000
chr4	132078825	132079025	0.380000	chr2	230775800	230776000	0.420000
chr8	81522678	81522878	0.465000	chr2	230779200	230779400	0.505000
chr5	83737774	83737974	0.360000	chr22	30780000	30780200	0.450000
chr3	105589983	105590183	0.435000	chr2	230781600	230781800	0.485000
chr6	39985786	39986186	0.445000	chr2	230794000	230794400	0.452500
chr18	44875509	44875709	0.375000	chr2	230794800	230795000	0.385000
chr6	24916463	24916663	0.415000	chr2	230796600	230796800	0.425000
chr13	91042299	91042699	0.427500	chr2	230797800	230798200	0.522500
chr8	15418271	15418671	0.325000	chr2	230798800	230799200	0.347500
chr5	57970823	57971023	0.430000	chr22	30802800	30803000	0.755000
chr6	129547588	129547788	0.375000	chr2	230806400	230806600	0.435000
chr3	87150587	87150787	0.415000	chr22	30816600	30816800	0.540000
chr14	58875982	58876182	0.490000	chr2	230822200	230822400	0.525000
chr18	76696164	76696364	0.475000	chr22	30823200	30823400	0.490000
chr17	32472934	32473134	0.530000	chr2	230824600	230824800	0.540000
chr1	48455827	48456227	0.430000	chr2	230828200	230828600	0.772500
chr1	59208732	59208932	0.370000	chr2	230840400	230840600	0.380000
chr20	19479053	19479253	0.485000	chr2	230848000	230848200	0.695000
chr6	18935499	18935699	0.495000	chr2	230850200	230850400	0.600000
chr4	101616873	101617073	0.575000	chr2	230864800	230865000	0.785000
chr1	31274898	31275098	0.420000	chr22	30866800	30867000	0.505000
chr14	87847703	87847903	0.480000	chr2	230867400	230867600	0.580000
chr1	6716974	6717974	0.477000	chr22	30869000	30870000	0.572000
chr1	44869898	44870098	0.485000	chr2	230870200	230870400	0.550000
chr5	54793016	54793216	0.490000	chr22	30872400	30872600	0.510000
chr13	75668462	75668662	0.440000	chr2	230873000	230873200	0.495000
chr5	154586186	154586586	0.492500	chr2	230873600	230874000	0.600000
chr4	110263266	110263466	0.395000	chr22	30877000	30877200	0.550000
chr11	35821784	35822384	0.506667	chr2	230877600	230878200	0.543333
chrX	83786221	83786621	0.400000	chr22	30879000	30879400	0.572500
chr14	72265633	72266433	0.502500	chr22	30881400	30882200	0.615000
chr16	85053721	85054121	0.522500	chr22	30883000	30883400	0.557500
chr4	11740802	11741002	0.435000	chr2	230886000	230886200	0.575000
chr10	127273994	127274194	0.430000	chr22	30890800	30891000	0.650000
chr8	134691890	134692090	0.480000	chr2	230894400	230894600	0.495000
chr15	84588871	84589271	0.487500	chr2	230895600	230896000	0.520000
chr17	18369398	18369598	0.555000	chr2	230902200	230902400	0.575000
chr7	43752574	43752974	0.475000	chr2	230905400	230905800	0.560000
chr1	245747501	245747701	0.480000	chr2	230907600	230907800	0.520000
chr16	8655134	8655534	0.475000	chr22	30908000	30908400	0.657500
chr9	35070086	35071286	0.457500	chr2	230908200	230909400	0.575833
chr14	21622992	21623192	0.350000	chr2	230913800	230914000	0.355000
chr13	42627284	42627484	0.465000	chr22	30920400	30920600	0.495000
chr16	82274960	82275160	0.520000	chr22	30922200	30922400	0.640000
chr22	37096737	37097537	0.570000	chr2	230924600	230925400	0.585000
chr1	92234082	92234282	0.425000	chr2	230932600	230932800	0.595000
chr17	56895335	56895535	0.535000	chr22	30940800	30941000	0.545000
chr19	55852586	55852786	0.510000	chr2	230942400	230942600	0.645000
chr9	82257842	82258042	0.330000	chr22	30943400	30943600	0.410000
chr4	7896954	7897154	0.475000	chr2	230943600	230943800	0.585000
chr15	75174057	75174257	0.535000	chr2	230948000	230948200	0.630000
chr1	206118005	206118205	0.510000	chr2	230954000	230954200	0.545000
chr13	20230708	20231708	0.505000	chr22	30969000	30970000	0.683000
chr8	97866337	97866937	0.470000	chr2	230974200	230974800	0.478333
chr3	85697787	85697987	0.345000	chr22	30978400	30978600	0.405000
chr6	20979818	20980018	0.510000	chr2	230981800	230982000	0.530000
chr13	50344629	50345029	0.450000	chr2	230987200	230987600	0.632500
chr5	87121740	87121940	0.410000	chr22	30989600	30989800	0.440000
chr1	49877870	49878070	0.350000	chr22	30990800	30991000	0.430000
chr5	125155721	125155921	0.350000	chr22	30996600	30996800	0.365000
chr11	121509063	121509663	0.421667	chr2	231037600	231038200	0.825000
chr17	35481261	35481461	0.545000	chr2	231050800	231051000	0.610000
chr17	56203436	56203636	0.485000	chr2	231053000	231053200	0.695000
chr13	91248976	91249176	0.530000	chr2	231056600	231056800	0.575000
chr4	94346968	94347368	0.420000	chr2	231057600	231058000	0.422500
chr9	89572750	89572950	0.505000	chr22	31059800	31060000	0.565000
chr5	164111337	164111537	0.405000	chr2	231063400	231063600	0.420000
chr2	215396809	215397409	0.435000	chr22	31064000	31064600	0.458333
chr9	40526389	40526989	0.361667	chr2	231068400	231069000	0.365000
chr4	169864945	169865345	0.380000	chr2	231069400	231069800	0.387500
chr7	102282083	102282683	0.611667	chr22	31080800	31081400	0.666667
chr11	81127117	81127317	0.500000	chr22	31082000	31082200	0.550000
chr8	102744044	102744244	0.550000	chr22	31082800	31083000	0.615000
chr16	49472324	49473324	0.547000	chr22	31084400	31085400	0.668000
chr14	102314651	102315251	0.513333	chr22	31086600	31087200	0.555000
chr9	122965796	122966196	0.377500	chr2	231088800	231089200	0.430000
chr13	52005656	52005856	0.450000	chr22	31089200	31089400	0.610000
chr9	753703	753903	0.480000	chr22	31090200	31090400	0.625000
chr2	123513125	123513325	0.330000	chr2	231094800	231095000	0.385000
chrX	135301673	135301873	0.575000	chr22	31098800	31099000	0.680000
chr1	104934070	104934270	0.515000	chr22	31102600	31102800	0.615000
chr10	7015826	7016026	0.360000	chr2	231104200	231104400	0.375000
chr13	104853172	104853372	0.550000	chr22	31105000	31105200	0.715000
chr15	55002882	55003082	0.580000	chr22	31107600	31107800	0.695000
chr4	147820419	147820619	0.485000	chr22	31122800	31123000	0.600000
chr13	31245031	31245631	0.296667	chr2	231125000	231125600	0.365000
chr1	40723245	40723445	0.425000	chr22	31127600	31127800	0.575000
chr2	50048007	50048207	0.365000	chr2	231128600	231128800	0.445000
chr13	55438015	55438215	0.270000	chr2	231135400	231135600	0.325000
chr3	184782347	184782947	0.498333	chr22	31140400	31141000	0.626667
chr10	88179622	88180022	0.382500	chr22	31149000	31149400	0.532500
chr6	76661058	76661258	0.410000	chr2	231154600	231154800	0.420000
chr2	48430613	48430813	0.395000	chr22	31160000	31160200	0.590000
chr15	62166251	62166451	0.505000	chr22	31160600	31160800	0.530000
chr2	219849501	219849701	0.310000	chr22	31171800	31172000	0.485000
chr2	176267662	176267862	0.485000	chr2	231176200	231176400	0.515000
chr1	39584377	39584577	0.500000	chr22	31179600	31179800	0.535000
chr13	107485137	107485337	0.440000	chr2	231182000	231182200	0.520000
chr18	53003272	53003672	0.420000	chr22	31183400	31183800	0.460000
chr7	61306856	61307256	0.365000	chr2	231192400	231192800	0.510000
chr2	955751	956151	0.640000	chr2	231198400	231198800	0.702500
chr7	107670653	107671253	0.413333	chr22	31204400	31205000	0.488333
chr9	78801571	78801971	0.447500	chr22	31207400	31207800	0.467500
chr7	45577398	45577598	0.465000	chr22	31211000	31211200	0.505000
chr18	9774068	9774668	0.465000	chr22	31212000	31212600	0.693333
chr14	39742314	39742514	0.360000	chr22	31217600	31217800	0.385000
chr2	226949089	226949489	0.387500	chr22	31221800	31222200	0.440000
chr11	72802939	72803139	0.465000	chr22	31223000	31223200	0.510000
chr12	63089688	63089888	0.370000	chr2	231227400	231227600	0.490000
chr11	72973737	72973937	0.415000	chr22	31228000	31228200	0.495000
chr18	77184129	77184329	0.450000	chr2	231228400	231228600	0.565000
chrX	47779886	47780086	0.485000	chr22	31229800	31230000	0.510000
chr1	8690283	8691083	0.393750	chr22	31230600	31231400	0.423750
chr14	97737460	97737860	0.355000	chr22	31233000	31233400	0.410000
chr12	89291981	89292181	0.460000	chr22	31235200	31235400	0.475000
chr4	51032010	51032210	0.405000	chr2	231235400	231235600	0.430000
chr6	167873462	167873662	0.415000	chr22	31238200	31238400	0.425000
chr1	41256972	41257172	0.545000	chr2	231238800	231239000	0.600000
chr2	179835490	179835690	0.485000	chr2	231242200	231242400	0.505000
chr4	113742777	113742977	0.330000	chr2	231243400	231243600	0.435000
chr5	78252802	78253602	0.460000	chr2	231245200	231246000	0.473750
chr7	19432594	19432794	0.500000	chr22	31248200	31248400	0.605000
chr1	110751057	110751257	0.425000	chr2	231253400	231253600	0.500000
chr10	3537683	3538283	0.526667	chr22	31272600	31273200	0.546667
chr12	75206623	75207023	0.495000	chr22	31279000	31279400	0.507500
chr4	141044633	141044833	0.450000	chr2	231281000	231281200	0.485000
chr13	25529554	25529754	0.425000	chr22	31286400	31286600	0.485000
chr9	113831573	113831773	0.405000	chr22	31289000	31289200	0.455000
chr8	143249034	143250634	0.585625	chr22	31289800	31291400	0.600000
chr19	58538013	58538213	0.540000	chr22	31292400	31292600	0.555000
chr6	10356999	10357199	0.450000	chr22	31293800	31294000	0.465000
chr3	62030200	62030400	0.350000	chr22	31296400	31296600	0.350000
chr19	45896786	45896986	0.535000	chr2	231297200	231297400	0.550000
chr1	151008139	151008339	0.450000	chr2	231299400	231299600	0.475000
chr8	61702155	61702355	0.400000	chr2	231300000	231300200	0.405000
chr17	14683706	14683906	0.415000	chr22	31313400	31313600	0.500000
chr13	24473239	24473439	0.335000	chr2	231316000	231316200	0.365000
chr18	1749807	1750007	0.380000	chr2	231318000	231318200	0.400000
chr1	33008548	33008748	0.470000	chr2	231322000	231322200	0.485000
chr9	14140498	14140698	0.365000	chr2	231334600	231334800	0.545000
chr22	16944098	16944298	0.495000	chr2	231342400	231342600	0.540000
chr19	32348782	32352782	0.388500	chr22	31343800	31347800	0.661000
chr15	29305580	29305780	0.465000	chr2	231347200	231347400	0.480000
chr6	140318012	140318212	0.370000	chr2	231348200	231348400	0.485000
chr6	33153090	33153290	0.420000	chr2	231348800	231349000	0.435000
chr20	37997943	37998143	0.540000	chr2	231361200	231361400	0.545000
chr2	198248791	198249591	0.411250	chr2	231362200	231363000	0.527500
chrY	16203988	16204188	0.445000	chr2	231365000	231365200	0.605000
chr20	38310324	38310524	0.480000	chr2	231373800	231374000	0.515000
chr1	201035241	201035441	0.415000	chr2	231375000	231375200	0.425000
chr7	81725347	81725547	0.385000	chr2	231383800	231384000	0.410000
chr17	29676263	29676463	0.500000	chr2	231388400	231388600	0.650000
chr7	127603820	127604020	0.520000	chr2	231390800	231391000	0.535000
chr8	123562314	123562514	0.450000	chr2	231392000	231392200	0.525000
chr3	62756461	62757061	0.446667	chr2	231393200	231393800	0.568333
chr12	124271658	124272058	0.487500	chr2	231394400	231394800	0.545000
chr4	149923771	149923971	0.540000	chr2	231395400	231395600	0.725000
chr5	41137430	41137630	0.445000	chr22	31399400	31399600	0.720000
chr3	13098511	13099111	0.448333	chr2	231400400	231401000	0.528333
chr13	98586520	98586720	0.515000	chr2	231403800	231404000	0.530000
chr21	15094934	15095134	0.360000	chr2	231405800	231406000	0.440000
chr9	129237575	129237775	0.540000	chr2	231412400	231412600	0.730000
chr16	64138714	64138914	0.365000	chr2	231422200	231422400	0.390000
chr19	4308893	4309093	0.505000	chr2	231425400	231425600	0.575000
chr1	54208865	54209265	0.485000	chr2	231426000	231426400	0.540000
chrY	20590277	20590477	0.435000	chr2	231430000	231430200	0.475000
chr4	87451014	87451214	0.430000	chr2	231450600	231450800	0.495000
chr5	83619649	83619849	0.385000	chr22	31451800	31452000	0.440000
chr17	71782892	71783092	0.420000	chr2	231452000	231452200	0.550000
chr21	35370350	35372150	0.405000	chr2	231452800	231454600	0.496111
chr3	20128756	20128956	0.530000	chr2	231455200	231455400	0.535000
chrX	114997544	114997744	0.500000	chr22	31463800	31464000	0.520000
chr11	1129073	1129673	0.678333	chr2	231464200	231464800	0.703333
chr17	48467702	48467902	0.480000	chr2	231465200	231465400	0.660000
chr2	58044032	58044232	0.325000	chr2	231466200	231466400	0.385000
chrX	74462401	74462801	0.507500	chr2	231469600	231470000	0.522500
chr10	45517554	45517754	0.450000	chr2	231479600	231479800	0.485000
chr9	76227186	76227386	0.480000	chr2	231482800	231483000	0.695000
chr7	5838086	5838286	0.470000	chr2	231483800	231484000	0.710000
chr8	144640094	144640294	0.485000	chr22	31489000	31489200	0.565000
chr16	5111920	5112920	0.478000	chr22	31489800	31490800	0.614000
chr9	103709078	103709278	0.355000	chr2	231490200	231490400	0.465000
chr9	131718827	131720027	0.428333	chr22	31496200	31497400	0.600000
chr9	11928514	11928914	0.520000	chr2	231514200	231514600	0.690000
chr1	50033236	50033436	0.395000	chr2	231515800	231516000	0.430000
chr17	9853908	9854108	0.350000	chr2	231517600	231517800	0.410000
chr10	38080107	38080307	0.480000	chr2	231521600	231521800	0.570000
chrX	4236086	4236286	0.470000	chr2	231524000	231524200	0.495000
chr1	51114743	51115143	0.400000	chr22	31526200	31526600	0.435000
chr2	12080604	12081004	0.432500	chr2	231528400	231528800	0.640000
chr2	131978269	131978469	0.435000	chr2	231530400	231530600	0.775000
chr6	20999828	21000028	0.355000	chr2	231538400	231538600	0.425000
chr20	60356109	60356309	0.490000	chr2	231545600	231545800	0.545000
chr19	50921253	50921653	0.465000	chr22	31552800	31553200	0.475000
chr2	150863864	150864664	0.486250	chr2	231554400	231555200	0.578750
chr4	179359826	179360026	0.375000	chr22	31556800	31557000	0.455000
chr6	168018488	168018688	0.420000	chr2	231558000	231558200	0.445000
chr3	180434314	180434514	0.400000	chr22	31561400	31561600	0.570000
chr2	69906011	69906411	0.477500	chr2	231563400	231563800	0.522500
chr17	47459183	47459583	0.415000	chr2	231571000	231571400	0.490000
chr5	102390917	102391117	0.330000	chr22	31582600	31582800	0.370000
chrX	106340651	106341051	0.387500	chr22	31585200	31585600	0.430000
chr8	100502778	100502978	0.515000	chr22	31586200	31586400	0.520000
chr16	69388295	69388695	0.420000	chr22	31591000	31591400	0.492500
chr14	51386801	51387001	0.380000	chr2	231594600	231594800	0.505000
chr19	3229364	3229564	0.595000	chr2	231597200	231597400	0.635000
chr7	112800547	112800747	0.490000	chr2	231601800	231602000	0.530000
chr10	110614420	110614820	0.490000	chr22	31603200	31603600	0.512500
chr3	64294199	64294799	0.393333	chr2	231604400	231605000	0.730000
chr13	26098243	26098443	0.470000	chr2	231605600	231605800	0.625000
chr7	148899861	148900061	0.440000	chr22	31606000	31606200	0.525000
chrX	37796651	37797251	0.445000	chr22	31611200	31611800	0.611667
chr8	58812563	58812763	0.470000	chr2	231611400	231611600	0.575000
chr18	31217460	31217660	0.470000	chr2	231612000	231612200	0.520000
chr12	49063437	49063637	0.450000	chr2	231612600	231612800	0.675000
chr12	86764386	86765186	0.486250	chr2	231613400	231614200	0.626250
chr16	86327118	86327318	0.495000	chr22	31613400	31613600	0.695000
chr12	114415800	114416400	0.553333	chr2	231614600	231615200	0.660000
chr11	127700315	127700515	0.500000	chr22	31615200	31615400	0.620000
chr6	150704653	150704853	0.465000	chr22	31616400	31616600	0.625000
chr1	5949208	5949408	0.415000	chr2	231617600	231617800	0.505000
chr7	138231599	138232199	0.465000	chr22	31617800	31618400	0.645000
chr2	63679258	63679458	0.460000	chr22	31625000	31625200	0.540000
chr1	23399978	23401178	0.493333	chr22	31625800	31627000	0.606667
chr12	10799260	10799460	0.510000	chr22	31627400	31627600	0.615000
chr5	73974112	73974312	0.425000	chr2	231628200	231628400	0.435000
chr2	110661592	110661992	0.462500	chr22	31629400	31629800	0.587500
chr14	68611180	68611380	0.440000	chr22	31630400	31630600	0.680000
chr2	54462673	54462873	0.390000	chr22	31631200	31631400	0.585000
chr7	154993977	154994177	0.445000	chr22	31634000	31634200	0.555000
chr3	8850482	8850882	0.487500	chr2	231634400	231634800	0.530000
chr14	90564348	90564548	0.440000	chr22	31637400	31637600	0.520000
chr1	40291896	40292296	0.480000	chr2	231637800	231638200	0.482500
chr22	21235945	21236545	0.516667	chr22	31638000	31638600	0.620000
chr13	110412002	110412202	0.465000	chr2	231640800	231641000	0.585000
chr11	44365383	44365783	0.505000	chr2	231642800	231643200	0.570000
chr18	35080650	35081050	0.357500	chr22	31643000	31643400	0.407500
chr20	37713661	37713861	0.395000	chr22	31646600	31646800	0.465000
chr1	6905470	6905870	0.520000	chr2	231648600	231649000	0.602500
chr2	63131692	63131892	0.365000	chr22	31650400	31650600	0.435000
chr12	89612820	89613020	0.360000	chr2	231651600	231651800	0.400000
chr2	150461405	150461605	0.415000	chr22	31661000	31661200	0.460000
chr9	85220246	85220846	0.448333	chr2	231662000	231662600	0.726667
chr13	17223230	17223430	0.395000	chr22	31662200	31662400	0.635000
chr9	109421677	109421877	0.475000	chr2	231664800	231665000	0.485000
chr8	99268236	99268436	0.565000	chr2	231665400	231665600	0.590000
chr8	118124920	118125120	0.515000	chr22	31665800	31666000	0.565000
chr6	34646601	34646801	0.545000	chr2	231666400	231666600	0.695000
chr10	97683031	97683231	0.430000	chr2	231667000	231667200	0.610000
chr16	35297554	35298554	0.431000	chr2	231671000	231672000	0.609000
chr13	48545068	48545268	0.445000	chr22	31671000	31671200	0.475000
chr10	85478243	85478843	0.388333	chr2	231672600	231673200	0.646667
chr16	74365269	74365469	0.365000	chr22	31674200	31674400	0.375000
chr22	18511636	18511836	0.485000	chr2	231675200	231675400	0.505000
chr1	219411800	219412000	0.440000	chr2	231675800	231676000	0.550000
chr4	144426105	144426305	0.565000	chr22	31676800	31677000	0.650000
chr8	35915208	35915408	0.405000	chr2	231677800	231678000	0.515000
chr15	33631703	33632103	0.505000	chr2	231679200	231679600	0.580000
chr1	188873202	188873402	0.470000	chr2	231680000	231680200	0.575000
chr22	41134264	41134464	0.465000	chr2	231681200	231681400	0.775000
chr14	88410761	88410961	0.605000	chr2	231684400	231684600	0.710000
chr1	70866766	70866966	0.470000	chr2	231685400	231685600	0.610000
chr7	111066684	111067284	0.425000	chr2	231687200	231687800	0.640000
chr18	42465395	42465595	0.485000	chr2	231693200	231693400	0.575000
chr8	123442561	123443361	0.487500	chr2	231706400	231707200	0.643750
chr18	51141147	51143547	0.400833	chr2	231707600	231710000	0.704583
chr1	151163395	151163595	0.335000	chr2	231710400	231710600	0.795000
chr12	28927172	28927372	0.475000	chr2	231711000	231711200	0.690000
chr3	196301539	196301739	0.475000	chr2	231711800	231712000	0.560000
chr13	97758010	97758210	0.345000	chr2	231712800	231713000	0.520000
chr9	130961676	130961876	0.550000	chr2	231713800	231714000	0.625000
chr3	179917690	179918690	0.451000	chr2	231714400	231715400	0.583000
chr12	54751996	54752196	0.400000	chr2	231716000	231716200	0.560000
chr15	40701178	40701378	0.355000	chr2	231717400	231717600	0.450000
chr8	48633305	48633505	0.465000	chr2	231721000	231721200	0.495000
chr4	174015121	174015521	0.342500	chr22	31728800	31729200	0.380000
chr14	83429832	83430032	0.320000	chr22	31730400	31730600	0.500000
chr15	3913139	3913339	0.000000	chr22	31745400	31745600	0.405000
chr11	65445646	65446246	0.648333	chr22	31749800	31750400	0.688333
chr17	77510013	77510213	0.450000	chr22	31751000	31751200	0.525000
chr6	96638493	96638893	0.490000	chr22	31753000	31753400	0.547500
chr16	20744134	20744734	0.453333	chr22	31753800	31754400	0.688333
chr11	79807524	79807724	0.320000	chr22	31757400	31757600	0.375000
chr4	75207609	75208009	0.347500	chr22	31764800	31765200	0.375000
chrX	23356042	23356242	0.415000	chr22	31775000	31775200	0.435000
chr5	142331743	142331943	0.490000	chr2	231780200	231780400	0.590000
chr8	27961731	27963131	0.410000	chr2	231780800	231782200	0.595714
chr17	847437	847837	0.515000	chr2	231784000	231784400	0.527500
chr9	126083656	126084056	0.500000	chr2	231786200	231786600	0.705000
chr5	93871714	93872114	0.412500	chr22	31789800	31790200	0.472500
chr10	7750155	7750355	0.435000	chr2	231795600	231795800	0.465000
chr18	3481811	3482011	0.405000	chr22	31797400	31797600	0.445000
chr2	909002	909202	0.445000	chr2	231800600	231800800	0.455000
chr18	44752266	44752666	0.405000	chr22	31802600	31803000	0.450000
chr13	57747441	57747641	0.505000	chr22	31822400	31822600	0.555000
chr1	89352644	89352844	0.380000	chr22	31829600	31829800	0.490000
chr9	74469368	74469568	0.390000	chr22	31846800	31847000	0.550000
chr15	51395812	51396012	0.495000	chr2	231852400	231852600	0.505000
chr14	30596852	30597052	0.400000	chr22	31857400	31857600	0.590000
chr16	79777270	79777670	0.430000	chr22	31871600	31872000	0.442500
chrX	124945906	124946106	0.460000	chr22	31872400	31872600	0.475000
chr16	51111183	51111383	0.485000	chr22	31881400	31881600	0.490000
chr16	8278908	8279108	0.395000	chr22	31889200	31889400	0.435000
chr18	29490267	29490467	0.430000	chr22	31891400	31891600	0.435000
chr17	58867349	58867549	0.360000	chr22	31896000	31896200	0.380000
chrX	111105264	111105464	0.380000	chr22	31896600	31896800	0.450000
chr18	79225814	79226414	0.531667	chr2	231900600	231901200	0.583333
chr15	23759566	23760166	0.411667	chr22	31901400	31902000	0.441667
chr13	83786793	83786993	0.400000	chr2	231906200	231906400	0.420000
chr17	49020059	49020259	0.520000	chr22	31917400	31917600	0.590000
chr21	37094824	37095024	0.450000	chr2	231917600	231917800	0.525000
chr6	25813181	25813581	0.462500	chr22	31923200	31923600	0.495000
chr6	20196049	20196449	0.427500	chr2	231925200	231925600	0.652500
chr1	70591157	70591357	0.460000	chr2	231926200	231926400	0.750000
chr3	42535825	42536025	0.545000	chr2	231927200	231927400	0.635000
chr16	11201608	11201808	0.505000	chr22	31927200	31927400	0.600000
chr1	41433758	41433958	0.545000	chr22	31929600	31929800	0.580000
chr1	201629136	201629336	0.575000	chr2	231930000	231930200	0.645000
chr16	30883128	30883328	0.575000	chr2	231935200	231935400	0.585000
chr3	190365794	190365994	0.460000	chr22	31936200	31936400	0.510000
chr7	108429875	108430075	0.500000	chr22	31937400	31937600	0.525000
chr12	90490925	90492325	0.450714	chr22	31943800	31945200	0.720000
chr3	194331094	194331294	0.465000	chr22	31946400	31946600	0.505000
chr12	28994083	28994283	0.335000	chr22	31947400	31947600	0.400000
chr16	60647912	60648112	0.255000	chr22	31952600	31952800	0.375000
chr7	87260206	87260406	0.395000	chr2	231956200	231956400	0.425000
chr22	40740709	40740909	0.475000	chr22	31956400	31956600	0.505000
chr7	144417266	144417466	0.505000	chr2	231958000	231958200	0.515000
chr17	28892839	28893439	0.536667	chr2	231961600	231962200	0.693333
chr7	48384742	48385342	0.433333	chr22	31969800	31970400	0.515000
chr15	75269372	75269572	0.610000	chr22	31970800	31971000	0.690000
chr10	121911977	121912377	0.460000	chr22	31977200	31977600	0.547500
chr10	22569536	22569736	0.415000	chr2	231985800	231986000	0.515000
chr17	67424233	67424433	0.475000	chr2	232014000	232014200	0.505000
chr5	74474416	74474816	0.410000	chr2	232022800	232023200	0.420000
chr8	16276374	16276574	0.380000	chr2	232030400	232030600	0.450000
chr11	100937620	100937820	0.305000	chr2	232033600	232033800	0.330000
chr3	89890118	89890318	0.445000	chr22	32050800	32051000	0.530000
chr3	26885702	26885902	0.375000	chr2	232075200	232075400	0.405000
chr3	137912242	137912442	0.360000	chr22	32081000	32081200	0.450000
chr4	138868009	138868209	0.380000	chr2	232114000	232114200	0.445000
chr11	37417012	37417212	0.405000	chr2	232120400	232120600	0.450000
chr13	104639565	104639765	0.375000	chr2	232126800	232127000	0.445000
chr15	80702382	80702582	0.395000	chr2	232133200	232133400	0.480000
chr15	35643802	35644002	0.250000	chr2	232137800	232138000	0.435000
chr2	204972872	204973072	0.410000	chr22	32138000	32138200	0.420000
chr9	100330005	100330205	0.385000	chr22	32140800	32141000	0.570000
chr4	4934673	4934873	0.445000	chr2	232142200	232142400	0.470000
chr17	59271186	59271386	0.370000	chr22	32144800	32145000	0.420000
chr8	82814040	82814240	0.290000	chr22	32148400	32148600	0.385000
chr3	34576435	34576635	0.330000	chr22	32150800	32151000	0.380000
chrX	74314376	74314576	0.410000	chr22	32151800	32152000	0.430000
chr9	102501417	102501617	0.270000	chr22	32164600	32164800	0.385000
chr2	23521803	23522203	0.437500	chr2	232184400	232184800	0.452500
chrX	44581572	44581772	0.440000	chr22	32201800	32202000	0.550000
chr16	22310556	22310956	0.462500	chr22	32202400	32202800	0.595000
chr17	30121788	30121988	0.560000	chr22	32203400	32203600	0.670000
chr20	48348340	48348740	0.445000	chr22	32204800	32205200	0.515000
chr3	136328458	136328658	0.530000	chr22	32207000	32207200	0.550000
chr1	640456	640656	0.485000	chr22	32217000	32217200	0.500000
chr8	51864098	51864898	0.322500	chr22	32218600	32219400	0.382500
chr1	172982940	172983140	0.365000	chr22	32226400	32226600	0.430000
chr15	97399592	97399792	0.425000	chr2	232230600	232230800	0.460000
chr13	104236813	104237213	0.362500	chr22	32232400	32232800	0.430000
chr14	87644064	87644264	0.375000	chr22	32266200	32266400	0.500000
chr20	4426563	4426963	0.420000	chr2	232280200	232280600	0.427500
chr21	15288081	15288281	0.485000	chr2	232292800	232293000	0.550000
chr2	96714705	96714905	0.470000	chr2	232293800	232294000	0.485000
chr3	37300146	37300346	0.435000	chr2	232299200	232299400	0.515000
chr22	42478448	42478648	0.430000	chr2	232300000	232300200	0.490000
chr8	100900747	100900947	0.510000	chr2	232307000	232307200	0.560000
chr7	8372422	8372622	0.475000	chr2	232309600	232309800	0.570000
chr2	9827803	9828003	0.510000	chr2	232310200	232310400	0.560000
chr4	177163693	177163893	0.410000	chr2	232315600	232315800	0.485000
chr3	29319882	29320082	0.425000	chr2	232319200	232319400	0.505000
chr2	174304288	174304488	0.340000	chr2	232320400	232320600	0.455000
chr1	214625238	214625438	0.545000	chr2	232321600	232321800	0.635000
chr9	121834375	121834575	0.485000	chr22	32325600	32325800	0.540000
chr19	39473359	39473759	0.622500	chr2	232326000	232326400	0.640000
chr5	173284368	173284568	0.495000	chr2	232327200	232327400	0.635000
chr15	55392269	55392469	0.535000	chr2	232335400	232335600	0.690000
chr1	30562511	30562711	0.405000	chr2	232339400	232339600	0.620000
chr2	74376047	74376247	0.545000	chr2	232349000	232349200	0.610000
chrX	57699228	57699428	0.430000	chr2	232364000	232364200	0.500000
chr7	47814875	47815475	0.525000	chr2	232365200	232365800	0.628333
chr9	124219788	124219988	0.530000	chr2	232367600	232367800	0.650000
chr22	26754808	26755008	0.530000	chr22	32378800	32379000	0.590000
chr8	1064799	1064999	0.505000	chr2	232381600	232381800	0.730000
chr17	61162180	61162380	0.480000	chr2	232385800	232386000	0.465000
chr6	139339025	139339225	0.395000	chr22	32389800	32390000	0.465000
chrX	78917602	78917802	0.240000	chr2	232390800	232391000	0.405000
chr8	18279583	18279983	0.382500	chr2	232400200	232400600	0.417500
chrY	30205332	30205532	0.000000	chr22	32407400	32407600	0.395000
chr7	28774490	28774690	0.370000	chr22	32410000	32410200	0.490000
chr9	31993457	31993657	0.405000	chr22	32411600	32411800	0.425000
chr10	36880283	36880483	0.405000	chr22	32412200	32412400	0.525000
chr15	32651108	32651508	0.452500	chr22	32414200	32414600	0.470000
chr9	89682936	89683136	0.550000	chr2	232419000	232419200	0.670000
chr7	47724973	47725373	0.532500	chr2	232420600	232421000	0.737500
chr11	33438736	33438936	0.370000	chr22	32421800	32422000	0.410000
chr4	146272046	146272246	0.420000	chr2	232429600	232429800	0.425000
chr4	151637421	151637621	0.395000	chr2	232432800	232433000	0.660000
chr16	9046218	9046418	0.455000	chr2	232439600	232439800	0.665000
chr7	92847715	92847915	0.510000	chr2	232440600	232440800	0.665000
chr21	37932066	37932266	0.435000	chr22	32444200	32444400	0.495000
chr17	27468113	27468513	0.462500	chr2	232444400	232444800	0.637500
chr17	840390	840790	0.552500	chr2	232446200	232446600	0.630000
chr1	24299901	24300101	0.390000	chr22	32470000	32470200	0.490000
chr6	28917700	28918300	0.451667	chr22	32473400	32474000	0.480000
chr14	69899288	69899488	0.470000	chr22	32474600	32474800	0.730000
chr5	70899169	70899569	0.442500	chr22	32475200	32475600	0.595000
chr2	123162259	123162459	0.295000	chr22	32482800	32483000	0.415000
chr17	81564890	81565090	0.620000	chr2	232503200	232503400	0.680000
chr12	30931729	30931929	0.480000	chr22	32503800	32504000	0.545000
chr2	178874122	178874322	0.295000	chr22	32515200	32515400	0.470000
chr9	130192550	130192750	0.630000	chr2	232522200	232522400	0.810000
chr1	62327782	62328182	0.592500	chr2	232524200	232524600	0.637500
chr3	184182695	184182895	0.550000	chr2	232525800	232526000	0.695000
chr20	11418963	11419363	0.427500	chr22	32527800	32528200	0.495000
chr1	31882090	31882290	0.540000	chr22	32529000	32529200	0.595000
chrY	2431492	2431892	0.430000	chr22	32532600	32533000	0.655000
chr15	40828987	40829187	0.590000	chr2	232537200	232537400	0.595000
chr2	88700114	88700314	0.450000	chr2	232538800	232539000	0.650000
chr9	35946471	35946671	0.520000	chr22	32539800	32540000	0.545000
chr3	5928560	5928760	0.505000	chr2	232541400	232541600	0.575000
chr4	148107667	148108067	0.420000	chr2	232545600	232546000	0.595000
chr10	132881060	132881260	0.475000	chr22	32546800	32547000	0.495000
chr2	82828788	82828988	0.300000	chr2	232549800	232550000	0.450000
chr22	41015343	41016543	0.497500	chr2	232550400	232551600	0.620000
chr12	127178557	127178757	0.445000	chr22	32558800	32559000	0.570000
chr1	628929	629729	0.427500	chr2	232567800	232568600	0.435000
chr5	161399280	161399480	0.460000	chr22	32570600	32570800	0.490000
chr6	150409814	150410014	0.470000	chr22	32572800	32573000	0.540000
chr10	108807968	108808168	0.465000	chr22	32574600	32574800	0.530000
chr8	123011454	123011854	0.467500	chr22	32576600	32577000	0.487500
chr6	38472133	38472333	0.345000	chr22	32587200	32587400	0.515000
chr4	170060754	170060954	0.490000	chr2	232589000	232589200	0.530000
chr8	36932811	36933211	0.425000	chr22	32591600	32592000	0.435000
chr7	28503368	28503568	0.345000	chr2	232592800	232593000	0.525000
chr7	25811021	25811221	0.335000	chr22	32602200	32602400	0.460000
chr19	40251661	40252261	0.501667	chr2	232605800	232606400	0.575000
chr8	108183953	108184153	0.440000	chr2	232611800	232612000	0.560000
chr16	11344426	11344626	0.440000	chr22	32618000	32618200	0.495000
chr6	137482839	137483239	0.427500	chr22	32619600	32620000	0.490000
chr18	45800535	45800735	0.430000	chr22	32633000	32633200	0.455000
chr3	35659505	35659705	0.465000	chr2	232633400	232633600	0.760000
chr8	16794337	16794537	0.425000	chr2	232634200	232634400	0.665000
chr14	76062594	76062794	0.515000	chr22	32649600	32649800	0.530000
chr8	47467170	47467370	0.415000	chr22	32651000	32651200	0.525000
chr1	39109172	39109372	0.395000	chr2	232658400	232658600	0.400000
chr4	41482103	41482303	0.460000	chr22	32660400	32660600	0.545000
chrX	93319073	93319273	0.465000	chr2	232689600	232689800	0.560000
chr2	108615491	108615691	0.510000	chr2	232697200	232697400	0.670000
chr10	9964420	9964620	0.430000	chr22	32712800	32713000	0.445000
chr1	30352881	30353081	0.420000	chr22	32721000	32721200	0.515000
chr12	128539081	128539481	0.467500	chr22	32723600	32724000	0.545000
chr11	25362751	25362951	0.405000	chr22	32737800	32738000	0.520000
chr3	197170271	197170471	0.370000	chr2	232741400	232741600	0.480000
chr14	73755603	73756603	0.499000	chr22	32764800	32765800	0.534000
chr5	86390862	86391062	0.220000	chr22	32768200	32768400	0.420000
chr14	56045095	56045295	0.365000	chr2	232768600	232768800	0.475000
chr2	160055817	160056017	0.530000	chr22	32776000	32776200	0.550000
chr9	45974531	45974731	0.000000	chr2	232781800	232782000	0.385000
chr2	218825298	218825698	0.492500	chr22	32797000	32797400	0.530000
chr5	535201	536001	0.675000	chr22	32801400	32802200	0.741250
chr7	3064224	3064624	0.480000	chr22	32803200	32803600	0.575000
chr1	217353517	217353717	0.505000	chr22	32804200	32804400	0.550000
chr13	65741292	65741692	0.452500	chr22	32809000	32809400	0.470000
chr10	41234151	41234351	0.390000	chr22	32812000	32812200	0.480000
chr4	67932773	67932973	0.440000	chr2	232816800	232817000	0.480000
chr1	178765035	178765235	0.455000	chr2	232834000	232834200	0.485000
chr4	159627781	159628181	0.410000	chr2	232838400	232838800	0.457500
chr2	98839404	98839604	0.410000	chr2	232839800	232840000	0.460000
chr5	2970041	2970241	0.395000	chr22	32840200	32840400	0.405000
chr9	104431378	104431778	0.447500	chr22	32852400	32852800	0.507500
chr15	19990329	19990729	0.470000	chr2	232853400	232853800	0.487500
chr10	76534838	76535238	0.400000	chr2	232854200	232854600	0.485000
chrX	93203567	93203767	0.440000	chr22	32869000	32869200	0.580000
chr3	5635068	5635268	0.390000	chr22	32873600	32873800	0.460000
chr3	16945645	16946045	0.407500	chr2	232874200	232874600	0.465000
chr21	15081056	15082056	0.417000	chr2	232875800	232876800	0.741000
chr12	104024724	104025324	0.431667	chr22	32881000	32881600	0.588333
chr19	37342501	37342701	0.535000	chr22	32882000	32882200	0.580000
chr11	43912713	43912913	0.325000	chr22	32882800	32883000	0.440000
chr5	68322905	68323305	0.452500	chr22	32887200	32887600	0.480000
chr15	57277767	57277967	0.430000	chr2	232891000	232891200	0.655000
chr8	42027481	42027681	0.355000	chr22	32897600	32897800	0.370000
chr2	71521320	71521520	0.475000	chr2	232901000	232901200	0.510000
chr2	34309094	34309294	0.380000	chr22	32901400	32901600	0.425000
chr1	17348020	17348220	0.550000	chr2	232902000	232902200	0.625000
chr5	82329176	82329376	0.480000	chr22	32904200	32904400	0.535000
chr3	47357363	47357563	0.490000	chr22	32905600	32905800	0.510000
chr11	40209377	40209777	0.395000	chr2	232906800	232907200	0.422500
chr8	95693632	95693832	0.510000	chr22	32920000	32920200	0.530000
chr11	134130192	134130392	0.370000	chr22	32926800	32927000	0.495000
chr17	47841819	47842019	0.540000	chr2	232927200	232927400	0.705000
chr1	248382607	248382807	0.570000	chr2	232928200	232928400	0.860000
chr16	56539533	56539733	0.455000	chr2	232937400	232937600	0.510000
chr7	24508436	24508836	0.427500	chr2	232955800	232956200	0.437500
chr18	55129460	55129660	0.470000	chr22	32961600	32961800	0.515000
chr7	131757883	131758283	0.447500	chr22	32986000	32986400	0.510000
chr9	123028986	123029186	0.425000	chr2	232999400	232999600	0.565000
chr14	83060254	83060454	0.570000	chr22	33000800	33001000	0.615000
chr1	232733639	232733839	0.440000	chr22	33018400	33018600	0.465000
chr3	65119952	65120152	0.545000	chr2	233029000	233029200	0.565000
chr9	30845524	30845724	0.485000	chr22	33049200	33049400	0.495000
chr1	46667115	46667315	0.435000	chr2	233051600	233051800	0.485000
chr9	123225609	123225809	0.485000	chr2	233054000	233054200	0.595000
chr4	87746461	87746661	0.420000	chr22	33058400	33058600	0.735000
chr8	7142896	7143096	0.340000	chr2	233060200	233060400	0.590000
chr13	76079597	76080197	0.410000	chr2	233060800	233061400	0.561667
chr5	168992464	168994264	0.500000	chr2	233061800	233063600	0.561667
chr1	219750223	219750423	0.500000	chr2	233064200	233064400	0.635000
chr1	17610642	17610842	0.565000	chr2	233073000	233073200	0.610000
chr10	69550853	69551453	0.481667	chr2	233075600	233076200	0.490000
chr9	3219586	3219786	0.325000	chr2	233076800	233077000	0.400000
chr13	109690353	109690553	0.490000	chr2	233079600	233079800	0.525000
chr7	132178550	132178750	0.515000	chr2	233080400	233080600	0.525000
chr6	129662399	129662599	0.430000	chr2	233081400	233081600	0.470000
chr8	21862045	21862245	0.420000	chr2	233082200	233082400	0.460000
chr9	14294543	14294743	0.370000	chr2	233083000	233083200	0.495000
chr1	120465037	120465237	0.440000	chr2	233084600	233084800	0.520000
chr6	62525585	62526185	0.390000	chr2	233086600	233087200	0.431667
chr14	11094267	11094467	0.000000	chr2	233087800	233088000	0.435000
chr12	127683162	127684362	0.450833	chr2	233091600	233092800	0.500000
chr1	73145569	73145769	0.285000	chr2	233093200	233093400	0.350000
chrX	152269606	152270006	0.357500	chr2	233097000	233097400	0.362500
chr4	30063476	30063676	0.410000	chr2	233099400	233099600	0.450000
chr10	81917791	81917991	0.435000	chr2	233100200	233100400	0.530000
chr3	122729062	122729662	0.485000	chr2	233100800	233101400	0.525000
chr20	48667409	48667609	0.530000	chr2	233109200	233109400	0.600000
chr1	12904030	12904230	0.395000	chr22	33114600	33114800	0.405000
chr19	32630740	32631140	0.517500	chr2	233117000	233117400	0.565000
chr8	49599133	49599533	0.422500	chr2	233120400	233120800	0.580000
chr4	110770749	110770949	0.310000	chr22	33122600	33122800	0.450000
chr22	39536563	39536963	0.572500	chr2	233124800	233125200	0.587500
chr11	7046364	7046564	0.480000	chr2	233129400	233129600	0.555000
chr2	104144091	104144491	0.415000	chr2	23313000	23313400	0.532500
chr20	23023255	23023455	0.495000	chr2	233142600	233142800	0.505000
chr6	28399925	28400125	0.535000	chr2	233164400	233164600	0.560000
chr6	120037878	120038078	0.330000	chr2	233165200	233165400	0.415000
chrX	3106100	3106300	0.505000	chr2	233166000	233166200	0.620000
chr15	90943336	90943536	0.455000	chr2	233180000	233180200	0.540000
chr8	2751617	2751817	0.475000	chr2	233186000	233186200	0.480000
chr7	134015957	134016357	0.447500	chr2	233191000	233191400	0.460000
chr11	61519434	61519834	0.452500	chr2	23320000	23320400	0.530000
chr1	30150455	30150655	0.395000	chr2	233202600	233202800	0.485000
chr16	20599546	20599746	0.485000	chr22	33203400	33203600	0.515000
chr2	223524972	223525172	0.365000	chr2	233208400	233208600	0.655000
chr9	110061873	110062073	0.420000	chr22	33210200	33210400	0.560000
chr3	100539145	100539345	0.365000	chr2	233213800	233214000	0.440000
chr16	11480797	11480997	0.390000	chr2	233218000	233218200	0.460000
chr9	128739784	128739984	0.540000	chr2	233219000	233219200	0.595000
chr16	52827378	52827578	0.315000	chr2	233220000	233220200	0.400000
chr8	86762815	86763015	0.375000	chr2	233220800	233221000	0.525000
chr5	152074911	152075711	0.427500	chr2	233221400	233222200	0.462500
chr1	198740499	198740699	0.395000	chr2	233223600	233223800	0.435000
chr1	78896327	78896527	0.355000	chr2	233225800	233226000	0.445000
chr15	91696756	91696956	0.455000	chr2	233226600	233226800	0.540000
chr9	69704851	69705251	0.342500	chr2	233231000	233231400	0.432500
chr9	68953805	68954005	0.425000	chr2	233241000	233241200	0.465000
chr8	83733019	83733219	0.270000	chr2	233242600	233242800	0.400000
chr8	52665764	52665964	0.400000	chr2	233243400	233243600	0.480000
chr14	33613069	33613269	0.425000	chr2	233244800	233245000	0.445000
chr4	186743428	186743628	0.440000	chr2	233247800	233248000	0.480000
chr10	65406727	65407127	0.417500	chr2	233249000	233249400	0.425000
chr8	10591715	10592515	0.557500	chr2	233251400	233252200	0.641250
chr1	216564654	216565054	0.350000	chr2	233253000	233253400	0.382500
chr17	28490769	28490969	0.585000	chr2	233262400	233262600	0.610000
chr3	118048567	118048967	0.430000	chr2	233267800	233268200	0.532500
chr17	44676113	44676313	0.280000	chr2	233270400	233270600	0.370000
chr5	164018845	164019045	0.435000	chr22	33271400	33271600	0.450000
chr2	186221035	186221235	0.240000	chr2	233282000	233282200	0.400000
chr10	33601088	33601288	0.460000	chr22	33299600	33299800	0.500000
chr11	9037318	9037718	0.477500	chr2	23330200	23330600	0.495000
chr10	95553927	95554127	0.495000	chr22	33302200	33302400	0.605000
chr14	73944147	73944347	0.550000	chr2	233311600	233311800	0.585000
chr5	52400148	52400348	0.465000	chr22	33325600	33325800	0.475000
chrX	155066177	155066377	0.480000	chr2	233327000	233327200	0.565000
chr3	51920130	51920530	0.492500	chr2	233329600	233330000	0.515000
chr6	159270648	159271048	0.485000	chr2	233331600	233332000	0.512500
chr3	71507472	71507672	0.440000	chr2	233338200	233338400	0.585000
chrX	13728679	13728879	0.420000	chr2	233339600	233339800	0.455000
chr5	134875134	134875334	0.540000	chr2	233349200	233349400	0.585000
chr3	15634696	15635096	0.365000	chr2	233350800	233351200	0.422500
chr9	118786264	118786464	0.350000	chr2	233351600	233351800	0.470000
chr20	52234868	52235068	0.490000	chr2	233353600	233353800	0.620000
chr10	129720426	129721626	0.410833	chr2	233354200	233355400	0.732500
chr3	57398457	57398657	0.345000	chr2	233358400	233358600	0.355000
chr4	189348309	189348509	0.350000	chr2	233359200	233359400	0.355000
chr9	84323922	84324122	0.455000	chr2	233360800	233361000	0.470000
chr15	73172800	73173000	0.395000	chr2	233363800	233364000	0.405000
chrX	143590664	143590864	0.415000	chr2	233370000	233370200	0.430000
chr2	229924515	229925115	0.435000	chr2	233373000	233373600	0.443333
chr8	54781897	54782097	0.440000	chr2	233380200	233380400	0.500000
chr1	155577475	155577675	0.365000	chr2	233384200	233384400	0.540000
chr3	165279669	165280069	0.422500	chr2	233385600	233386000	0.452500
chr4	165453531	165453931	0.432500	chr2	233386600	233387000	0.532500
chr9	90585038	90585438	0.540000	chr2	233387600	233388000	0.560000
chr5	55241726	55241926	0.410000	chr2	233404400	233404600	0.445000
chr3	129295319	129295519	0.440000	chr2	233409800	233410000	0.460000
chr15	83898514	83898914	0.360000	chr2	233410400	233410800	0.380000
chr20	7831970	7832370	0.445000	chr2	233413600	233414000	0.467500
chr21	25862031	25862431	0.452500	chr2	233415200	233415600	0.475000
chr6	85317480	85317680	0.435000	chr2	233418800	233419000	0.550000
chrY	10838160	10838360	0.440000	chr2	233419800	233420000	0.530000
chr17	7803769	7803969	0.500000	chr2	233422200	233422400	0.515000
chr2	93451548	93451748	0.385000	chr2	233426800	233427000	0.405000
chr3	32959276	32959476	0.465000	chr2	233435000	233435200	0.470000
chr5	42623525	42623725	0.440000	chr22	33438400	33438600	0.470000
chr17	46714500	46714700	0.380000	chr2	233439400	233439600	0.445000
chr13	27508243	27508443	0.440000	chr2	233443600	233443800	0.485000
chr10	60447711	60447911	0.415000	chr2	233448600	233448800	0.480000
chr16	14203428	14203628	0.435000	chr2	233449200	233449400	0.570000
chr8	57299735	57299935	0.440000	chr2	233452000	233452200	0.455000
chr4	145836915	145837115	0.455000	chr2	233469800	233470000	0.595000
chr12	53427910	53428110	0.425000	chr2	233492800	233493000	0.430000
chr6	45628289	45628489	0.360000	chr2	233500800	233501000	0.400000
chr1	188723202	188723602	0.450000	chr2	23351600	23352000	0.662500
chr11	128359696	128359896	0.385000	chr22	33553600	33553800	0.485000
chr13	104840699	104840899	0.520000	chr2	233557600	233557800	0.545000
chr13	39649059	39649659	0.395000	chr2	233563800	233564400	0.446667
chr5	76768825	76769425	0.455000	chr2	233566000	233566600	0.518333
chr11	2070221	2070421	0.420000	chr22	33568200	33568400	0.535000
chr16	10373918	10374118	0.330000	chr22	33579600	33579800	0.460000
chr7	60153599	60153799	0.385000	chr2	233583200	233583400	0.550000
chr14	106127009	106127209	0.435000	chr2	233600600	233600800	0.460000
chr13	54440621	54440821	0.415000	chr2	233643200	233643400	0.490000
chr1	123420120	123420320	0.410000	chr2	233687000	233687200	0.430000
chr4	19208765	19209165	0.330000	chr2	233700200	233700600	0.345000
chr11	62784012	62784412	0.547500	chr2	233711400	233711800	0.550000
chr3	157304030	157304230	0.345000	chr2	233723800	233724000	0.470000
chr5	83779598	83779798	0.530000	chr2	233744000	233744200	0.620000
chr8	65238256	65238456	0.405000	chr2	23375600	23375800	0.440000
chr10	47256018	47256418	0.505000	chr2	233796200	233796600	0.537500
chr4	131863781	131864381	0.335000	chr2	23380800	23381400	0.476667
chr8	19047038	19047238	0.505000	chr2	233814200	233814400	0.525000
chr6	34160514	34160714	0.530000	chr2	233823400	233823600	0.635000
chr2	197597780	197597980	0.445000	chr2	23383200	23383400	0.510000
chr9	98014949	98015349	0.412500	chr2	233832800	233833200	0.570000
chr5	180563390	180563590	0.430000	chr2	233836000	233836200	0.560000
chr8	130558532	130558732	0.385000	chr2	233838000	233838200	0.425000
chrX	102084324	102084924	0.481667	chr2	233846600	233847200	0.513333
chr4	8365786	8366786	0.482000	chr2	23385000	23386000	0.792000
chr10	125123133	125123333	0.480000	chr2	233852200	233852400	0.505000
chr8	115563847	115564047	0.405000	chr2	233853400	233853600	0.495000
chr11	70946701	70947101	0.567500	chr2	233854400	233854800	0.627500
chr11	61626164	61626564	0.485000	chr2	233856200	233856600	0.490000
chr4	14557634	14557834	0.315000	chr2	233857200	233857400	0.435000
chr1	80572089	80572289	0.395000	chr2	233857800	233858000	0.435000
chr5	34436542	34436742	0.440000	chr2	233868200	233868400	0.635000
chr10	73319454	73319654	0.430000	chr2	233872200	233872400	0.455000
chr8	136118576	136118776	0.495000	chr2	233913000	233913200	0.515000
chr9	106968193	106968393	0.375000	chr22	33919400	33919600	0.510000
chr11	121404312	121404512	0.365000	chr22	33920400	33920600	0.840000
chr1	167649617	167649817	0.490000	chr22	33921000	33921200	0.780000
chr9	138219899	138220099	0.495000	chr2	233929600	233929800	0.515000
chr14	45323884	45324084	0.365000	chr2	233976800	233977000	0.405000
chr9	2126936	2127136	0.395000	chr2	233990600	233990800	0.480000
chr6	112128688	112128888	0.320000	chr2	234001400	234001600	0.395000
chr3	120112806	120113006	0.350000	chr2	234025600	234025800	0.525000
chr10	59098210	59098410	0.305000	chr2	234032600	234032800	0.355000
chr5	131208068	131208268	0.340000	chr2	23404000	23404200	0.375000
chr3	94528133	94528333	0.315000	chr2	23404600	23404800	0.475000
chr9	23063105	23063305	0.425000	chr2	234062000	234062200	0.450000
chr2	145494219	145494419	0.240000	chr2	23406600	23406800	0.405000
chr12	130255490	130255690	0.445000	chr2	234071800	234072000	0.515000
chrY	291150	291350	0.505000	chr2	234076600	234076800	0.540000
chr6	47997515	47997715	0.345000	chr2	234100800	234101000	0.380000
chr2	50700797	50700997	0.470000	chr2	234102200	234102400	0.505000
chr6	39014884	39015084	0.540000	chr2	234135800	234136000	0.560000
chrX	133622331	133622531	0.395000	chr2	234147600	234147800	0.400000
chr8	41008565	41008765	0.430000	chr2	23415000	23415200	0.555000
chr19	42761552	42761752	0.440000	chr2	234164600	234164800	0.575000
chrX	6599995	6600195	0.385000	chr2	234165200	234165400	0.555000
chr11	131628305	131628505	0.355000	chr2	234168800	234169000	0.415000
chr11	84351362	84351562	0.280000	chr2	234189000	234189200	0.430000
chr2	140377945	140378145	0.390000	chr2	234274200	234274400	0.415000
chr4	110878513	110878913	0.360000	chr2	234278800	234279200	0.375000
chr5	157006821	157007021	0.465000	chr2	234289000	234289200	0.550000
chr1	91684940	91685140	0.495000	chr2	234290800	234291000	0.515000
chr17	82520540	82521340	0.476250	chr2	234292000	234292800	0.477500
chr2	217714870	217715470	0.463333	chr2	234295800	234296400	0.498333
chr18	33348403	33348603	0.325000	chr2	234308800	234309000	0.395000
chr8	14765030	14765230	0.440000	chr2	234336000	234336200	0.580000
chr2	67099435	67099635	0.400000	chr2	23436000	23436200	0.455000
chr20	44588935	44589135	0.285000	chr2	234364800	234365000	0.475000
chr7	128559714	128559914	0.520000	chr2	234368800	234369000	0.560000
chr6	65068036	65068236	0.345000	chr2	234405000	234405200	0.510000
chr6	81020328	81020528	0.410000	chr2	234405600	234405800	0.415000
chr3	134788329	134788729	0.387500	chr2	234414600	234415000	0.420000
chr6	143710325	143710725	0.485000	chr22	34414800	34415200	0.490000
chr17	70048019	70048219	0.300000	chr2	234421600	234421800	0.395000
chr5	48832615	48832815	0.390000	chr2	234422200	234422400	0.400000
chr13	98656235	98656435	0.475000	chr2	234423000	234423200	0.510000
chr2	241741084	241741284	0.565000	chr2	234426000	234426200	0.595000
chrX	24294842	24295042	0.495000	chr2	234427200	234427400	0.560000
chr1	216831003	216831203	0.450000	chr2	234427800	234428000	0.500000
chr17	68941629	68941829	0.375000	chr2	234444400	234444600	0.420000
chr12	76300052	76300252	0.455000	chr2	234445200	234445400	0.505000
chr19	9577368	9577568	0.410000	chr2	234446400	234446600	0.520000
chr17	51698583	51698783	0.380000	chr2	234450800	234451000	0.390000
chr16	59718137	59718337	0.315000	chr2	234454600	234454800	0.400000
chr1	243459609	243459809	0.460000	chr2	234459800	234460000	0.510000
chr18	52451721	52452121	0.442500	chr2	234464000	234464400	0.467500
chr3	198201053	198201653	0.485000	chr2	234483600	234484200	0.488333
chr4	156254892	156255092	0.420000	chr2	234489000	234489200	0.465000
chr12	10616293	10616493	0.330000	chr2	234490200	234490400	0.410000
chr18	1724883	1725083	0.370000	chr2	234490800	234491000	0.390000
chr15	29378568	29378768	0.465000	chr2	234492000	234492200	0.475000
chr6	147332684	147332884	0.310000	chr2	234494800	234495000	0.365000
chr8	128013961	128015161	0.436667	chr2	234496000	234497200	0.720000
chr8	114895122	114895522	0.462500	chr2	234500400	234500800	0.465000
chr15	50347887	50348087	0.450000	chr2	234513400	234513600	0.560000
chr1	75953069	75953469	0.400000	chr2	23453000	23453400	0.447500
chr10	121447879	121448079	0.570000	chr2	234545000	234545200	0.615000
chr5	110250532	110250732	0.430000	chr2	234550600	234550800	0.540000
chr5	10822447	10822647	0.385000	chr2	234555600	234555800	0.510000
chr3	66074611	66074811	0.470000	chr2	234563400	234563600	0.510000
chrY	8734731	8734931	0.490000	chr2	234572200	234572400	0.505000
chr10	48038154	48038354	0.425000	chr2	234577200	234577400	0.470000
chr12	85942051	85942451	0.357500	chr2	234620000	234620400	0.365000
chr18	79579630	79579830	0.500000	chr2	234671800	234672000	0.545000
chr2	85473217	85473417	0.455000	chr22	34683800	34684000	0.490000
chr2	76097478	76097678	0.425000	chr22	34784200	34784400	0.470000
chr8	22258448	22258648	0.455000	chr22	34849200	34849400	0.465000
chr4	45793688	45793888	0.330000	chr2	234880200	234880400	0.395000
chr11	4662914	4663114	0.400000	chr2	234881800	234882000	0.490000
chr2	74161323	74161523	0.515000	chr2	23489800	23490000	0.550000
chr1	204731795	204731995	0.425000	chr22	34899400	34899600	0.535000
chr16	49624309	49624709	0.482500	chr2	234951800	234952200	0.852500
chr11	86476810	86477010	0.435000	chr2	234960200	234960400	0.445000
chr6	153120392	153120792	0.450000	chr2	23497000	23497400	0.467500
chr1	63302602	63302802	0.405000	chr2	234979400	234979600	0.455000
chr12	45334528	45334728	0.400000	chr2	234980400	234980600	0.445000
chr8	135825989	135826189	0.500000	chr2	234989200	234989400	0.555000
chrX	13015915	13016315	0.445000	chr2	234993400	234993800	0.462500
chr3	182492214	182493014	0.296250	chr2	235000800	235001600	0.497500
chr1	66677603	66677803	0.485000	chr2	235017600	235017800	0.495000
chr1	161158952	161159152	0.540000	chr22	35024200	35024400	0.555000
chr1	64341435	64341835	0.432500	chr2	23503600	23504000	0.575000
chr1	124966325	124966525	0.440000	chr22	35043400	35043600	0.545000
chr5	138032222	138032422	0.495000	chr2	235044200	235044400	0.570000
chr6	43422236	43422436	0.515000	chr2	235045400	235045600	0.535000
chr3	124293882	124294282	0.470000	chr2	235051000	235051400	0.530000
chrX	66200861	66201061	0.425000	chr2	235055000	235055200	0.440000
chr2	60296221	60296421	0.450000	chr22	35064800	35065000	0.455000
chr6	40810209	40810409	0.485000	chr2	23506600	23506800	0.555000
chr1	195209765	195209965	0.450000	chr22	35131600	35131800	0.520000
chr8	109075671	109075871	0.485000	chr22	35134800	35135000	0.600000
chr8	123472283	123472683	0.432500	chr2	235136000	235136400	0.512500
chr10	126227536	126227736	0.500000	chr22	35141000	35141200	0.550000
chrX	85756922	85757122	0.525000	chr22	35150600	35150800	0.600000
chr1	182746100	182746300	0.420000	chr22	35155000	35155200	0.555000
chr1	244232875	244233075	0.490000	chr22	35156400	35156600	0.495000
chr8	79814284	79814484	0.430000	chr22	35157400	35157600	0.500000
chr18	74685637	74685837	0.535000	chr22	35178000	35178200	0.585000
chr8	48050160	48050360	0.425000	chr2	23519400	23519600	0.590000
chr4	167328407	167328607	0.265000	chr22	35204200	35204400	0.415000
chr2	172658842	172659442	0.421667	chr22	35209200	35209800	0.458333
chr16	76934693	76935093	0.415000	chr22	35212000	35212400	0.472500
chr13	20328880	20329280	0.395000	chr22	35216000	35216400	0.450000
chr22	12422617	12422817	0.355000	chr22	35219200	35219400	0.410000
chr2	20686260	20686460	0.445000	chr22	35230000	35230200	0.475000
chr3	150561376	150561976	0.468333	chr22	35230600	35231200	0.496667
chr8	78769804	78770004	0.395000	chr22	35231600	35231800	0.520000
chr4	82311033	82311233	0.525000	chr22	35257400	35257600	0.710000
chr12	111866458	111866658	0.390000	chr2	235271000	235271200	0.435000
chr18	50736757	50739357	0.459615	chr22	35299200	35301800	0.564615
chr17	56128467	56128667	0.420000	chr22	35306600	35306800	0.435000
chr8	75315385	75315585	0.520000	chr22	35308400	35308600	0.525000
chr18	30093023	30093223	0.470000	chr22	35313400	35313600	0.495000
chr9	67673283	67673483	0.465000	chr22	35315200	35315400	0.560000
chr18	13037637	13038037	0.380000	chr22	35316000	35316400	0.535000
chr20	31182230	31182830	0.388333	chr2	23532400	23533000	0.583333
chr10	35684683	35685083	0.432500	chr22	35328400	35328800	0.572500
chr17	41429724	41430324	0.433333	chr22	35330200	35330800	0.590000
chr1	97377746	97378346	0.470000	chr22	35336000	35336600	0.568333
chr17	39212005	39212205	0.585000	chr22	35338000	35338200	0.610000
chr14	90507060	90507260	0.495000	chr22	35350800	35351000	0.625000
chr1	245681941	245683341	0.491429	chr22	35352200	35353600	0.595000
chr19	41436183	41436383	0.525000	chr22	35356400	35356600	0.535000
chr1	99886053	99886453	0.452500	chr22	35364200	35364600	0.472500
chr9	119773198	119773598	0.420000	chr22	35367400	35367800	0.485000
chr20	59626348	59627148	0.523750	chr22	35371600	35372400	0.583750
chr5	73928531	73928731	0.365000	chr22	35375200	35375400	0.400000
chr14	90128472	90129072	0.450000	chr22	35376800	35377400	0.546667
chr7	22432395	22432595	0.445000	chr22	35377800	35378000	0.480000
chr17	64782160	64782360	0.590000	chr22	35381000	35381200	0.700000
chr5	156895754	156896154	0.497500	chr22	35384600	35385000	0.527500
chr7	139433267	139433467	0.460000	chr2	235390600	235390800	0.480000
chr1	232655146	232655546	0.452500	chr2	235394200	235394600	0.502500
chrX	99142773	99142973	0.360000	chr22	35396800	35397000	0.400000
chr2	202448465	202448665	0.485000	chr22	35399200	35399400	0.610000
chr20	6930051	6930451	0.415000	chr22	35399800	35400200	0.600000
chrX	13827949	13828149	0.485000	chr22	35407400	35407600	0.590000
chr6	111842021	111842221	0.500000	chr22	35410200	35410400	0.530000
chr3	13257630	13258030	0.455000	chr22	35411000	35411400	0.507500
chr11	101252154	101252554	0.360000	chr2	235412200	235412600	0.542500
chr2	15189302	15189702	0.485000	chr2	235414400	235414800	0.525000
chr4	48908516	48908716	0.425000	chr22	35431000	35431200	0.660000
chr1	232418127	232418327	0.455000	chr2	235434000	235434200	0.480000
chr6	148987966	148988166	0.500000	chr22	35437200	35437400	0.510000
chr10	98132346	98132546	0.425000	chr22	35448000	35448200	0.515000
chr4	600708	601108	0.510000	chr2	23545400	23545800	0.580000
chr8	11958025	11958425	0.482500	chr2	235458200	235458600	0.555000
chr20	51527584	51527984	0.447500	chr2	235459000	235459400	0.475000
chr3	36511713	36512513	0.441250	chr2	235460600	235461400	0.461250
chr10	47647987	47648187	0.455000	chr2	235464000	235464200	0.515000
chr6	3559820	3560020	0.515000	chr22	35478000	35478200	0.545000
chr20	46497010	46497210	0.445000	chr2	23548400	23548600	0.495000
chr5	143892082	143892282	0.370000	chr2	235485400	235485600	0.485000
chr3	57012748	57012948	0.665000	chr22	35491800	35492000	0.715000
chr8	102012111	102012311	0.470000	chr2	235493800	235494000	0.810000
chr3	134403792	134404392	0.481667	chr2	235494800	235495400	0.695000
chr4	185541373	185541773	0.495000	chr2	235496200	235496600	0.552500
chr9	12917011	12917211	0.435000	chr2	235501400	235501600	0.455000
chr19	9178033	9178233	0.445000	chr2	235504600	235504800	0.505000
chr7	107102502	107102902	0.467500	chr2	235505400	235505800	0.527500
chr7	20404064	20404264	0.405000	chr2	235506400	235506600	0.440000
chr6	58175973	58176173	0.435000	chr2	235511400	235511600	0.540000
chr20	32356479	32356679	0.405000	chr22	35536200	35536400	0.500000
chr6	136193057	136193257	0.455000	chr22	35537400	35537600	0.460000
chr16	87907509	87907909	0.520000	chr22	35538800	35539200	0.535000
chr8	6044959	6045159	0.680000	chr22	35540400	35540600	0.835000
chr2	165623731	165623931	0.430000	chr22	35548600	35548800	0.570000
chr5	35081816	35082016	0.540000	chr2	235552000	235552200	0.560000
chr14	51304654	51304854	0.450000	chr22	35552600	35552800	0.545000
chr4	148735606	148735806	0.435000	chr2	235555600	235555800	0.475000
chr6	113127840	113128040	0.340000	chr22	35583200	35583400	0.555000
chr9	127561994	127562194	0.605000	chr22	35589400	35589600	0.615000
chr2	22172623	22172823	0.345000	chr2	235594200	235594400	0.370000
chr5	51679264	51679664	0.380000	chr2	235595400	235595800	0.447500
chr1	71023299	71023499	0.380000	chr22	35600600	35600800	0.455000
chr1	166941205	166941405	0.475000	chr22	35602200	35602400	0.515000
chr13	73060726	73061126	0.427500	chr22	35603000	35603400	0.500000
chr7	101042565	101042765	0.485000	chr2	235605800	235606000	0.495000
chr17	22850745	22850945	0.420000	chr2	235611400	235611600	0.445000
chr9	18424086	18424286	0.390000	chr22	35612000	35612200	0.505000
chr8	52032221	52032421	0.475000	chr2	235614600	235614800	0.550000
chr9	95748473	95748673	0.515000	chr2	235615200	235615400	0.535000
chr20	61520054	61520254	0.530000	chr22	35615400	35615600	0.560000
chr2	48982077	48982277	0.470000	chr22	35623400	35623600	0.545000
chr1	22819358	22819558	0.515000	chr22	35627600	35627800	0.620000
chr1	90553578	90553778	0.425000	chr22	35630000	35630200	0.545000
chr2	126796561	126796761	0.505000	chr22	35630600	35630800	0.585000
chr5	179282396	179282796	0.397500	chr22	35631600	35632000	0.435000
chr12	20130090	20130290	0.365000	chr2	235632200	235632400	0.555000
chr4	114717675	114717875	0.420000	chr22	35634200	35634400	0.480000
chr14	89130053	89130253	0.440000	chr2	235638000	235638200	0.485000
chr2	88114309	88114509	0.425000	chr2	235639400	235639600	0.560000
chr18	67145226	67145426	0.300000	chr2	235640000	235640200	0.455000
chr22	32137844	32138044	0.510000	chr2	235642800	235643000	0.525000
chr16	6137375	6137975	0.476667	chr2	235643600	235644200	0.483333
chr12	4313503	4314503	0.444000	chr22	35648000	35649000	0.509000
chr22	23790355	23790555	0.410000	chr2	235651200	235651400	0.420000
chrX	6876280	6876480	0.365000	chr22	35656400	35656600	0.500000
chr5	151283227	151283427	0.445000	chr22	35658000	35658200	0.480000
chr3	51529711	51530511	0.478750	chr2	235659600	235660400	0.535000
chr11	86603712	86604112	0.405000	chr22	35660800	35661200	0.432500
chr6	78413414	78413614	0.265000	chr22	35661600	35661800	0.400000
chr12	94798747	94798947	0.390000	chr2	235665800	235666000	0.440000
chr1	178191023	178191223	0.395000	chr2	235666600	235666800	0.440000
chr5	76011811	76012011	0.380000	chr2	23566800	23567000	0.475000
chr17	49143011	49144611	0.475625	chr2	235669400	235671000	0.786250
chr18	54022639	54022839	0.395000	chr2	235676200	235676400	0.415000
chr1	44707048	44707248	0.500000	chr22	35681800	35682000	0.530000
chr1	243010238	243010438	0.500000	chr2	235685200	235685400	0.625000
chr1	160555579	160555779	0.460000	chr2	235691000	235691200	0.575000
chr8	144387969	144388169	0.520000	chr2	235692800	235693000	0.620000
chr2	15830195	15830595	0.527500	chr2	235698000	235698400	0.545000
chr5	49304013	49304213	0.400000	chr2	235706600	235706800	0.480000
chr17	14286794	14287194	0.457500	chr2	235707800	235708200	0.532500
chr9	97633170	97633370	0.570000	chr2	235710400	235710600	0.625000
chr3	150857005	150857205	0.420000	chr22	35727400	35727600	0.530000
chr12	107418777	107418977	0.420000	chr22	35739800	35740000	0.490000
chr13	74443732	74444132	0.397500	chr22	35742200	35742600	0.465000
chr15	20132518	20132918	0.380000	chr2	235745600	235746000	0.470000
chr14	62257826	62258026	0.380000	chr2	235746400	235746600	0.480000
chrX	106302830	106303030	0.365000	chr2	235766400	235766600	0.380000
chr7	151844377	151844577	0.520000	chr2	235771400	235771600	0.610000
chr17	23153506	23153706	0.375000	chr2	235779600	235779800	0.455000
chr6	117459958	117460158	0.325000	chr22	35785600	35785800	0.335000
chr8	113276017	113276217	0.425000	chr2	235793400	235793600	0.520000
chr5	3129793	3129993	0.505000	chr2	235827600	235827800	0.515000
chr5	83896726	83896926	0.330000	chr22	35834200	35834400	0.370000
chr5	65558447	65558647	0.355000	chr22	35840400	35840600	0.580000
chr1	166180233	166180433	0.370000	chr22	35843000	35843200	0.465000
chr6	122631358	122631558	0.360000	chr22	35852200	35852400	0.370000
chr12	79852235	79852435	0.500000	chr2	235852600	235852800	0.525000
chr10	21620456	21620656	0.310000	chr22	35885600	35885800	0.340000
chr5	1010435	1010635	0.465000	chr22	35894600	35894800	0.475000
chr12	96289974	96290174	0.375000	chr2	235909600	235909800	0.500000
chr6	131597712	131598112	0.445000	chr2	235911800	235912200	0.495000
chr4	76457204	76457404	0.470000	chr22	35914600	35914800	0.490000
chr1	169430702	169430902	0.440000	chr22	35921800	35922000	0.515000
chr2	76209199	76209399	0.385000	chr22	35931000	35931200	0.390000
chr4	3092152	3092352	0.510000	chr2	235940400	235940600	0.550000
chr9	44806995	44807195	0.350000	chr2	235952000	235952200	0.400000
chr10	85103446	85103846	0.440000	chr2	235955600	235956000	0.447500
chr5	149997412	149997612	0.450000	chr2	235964000	235964200	0.535000
chr12	115303647	115304047	0.480000	chr2	235990400	235990800	0.520000
chr9	108115949	108116349	0.385000	chr22	36017600	36018000	0.427500
chr8	92310462	92310662	0.340000	chr22	36027600	36027800	0.460000
chr20	16148431	16148631	0.500000	chr22	36028200	36028400	0.775000
chr5	78689136	78689336	0.535000	chr22	36028800	36029000	0.705000
chr20	28637928	28638128	0.445000	chr22	36052800	36053000	0.455000
chr10	15185030	15185630	0.545000	chr22	36066000	36066600	0.608333
chr15	18966270	18966870	0.381667	chr2	236073200	236073800	0.466667
chr14	75817341	75817541	0.395000	chr22	36089200	36089400	0.455000
chr2	74569306	74569506	0.465000	chr22	36121000	36121200	0.525000
chr3	43332891	43333091	0.350000	chr2	236121600	236121800	0.390000
chrX	146600393	146600593	0.485000	chr22	36124000	36124200	0.645000
chr1	218286110	218286310	0.415000	chr22	36124800	36125000	0.510000
chr6	139805019	139805219	0.525000	chr2	236143200	236143400	0.605000
chr6	41357931	41358131	0.525000	chr22	36145200	36145400	0.565000
chr6	53849117	53849317	0.365000	chr2	23614800	23615000	0.625000
chr20	28050815	28051015	0.405000	chr22	36149600	36149800	0.410000
chr6	143104419	143104819	0.442500	chr22	36152800	36153200	0.452500
chr7	141777452	141777652	0.420000	chr22	36154800	36155000	0.510000
chr17	61206683	61206883	0.435000	chr22	36155800	36156000	0.595000
chr11	6542199	6542799	0.433333	chr22	36156800	36157400	0.490000
chr16	81644130	81644530	0.492500	chr22	36160600	36161000	0.545000
chrX	136739426	136739826	0.415000	chr22	36162200	36162600	0.442500
chr9	125174717	125174917	0.475000	chr2	236163200	236163400	0.755000
chr5	178242515	178243115	0.546667	chr2	236163800	236164400	0.686667
chr9	104331902	104332502	0.386667	chr22	36164600	36165200	0.415000
chr1	187047841	187048241	0.407500	chr22	36166800	36167200	0.422500
chr9	9818456	9819656	0.397500	chr2	236167400	236168600	0.750000
chr1	156281704	156281904	0.500000	chr2	236175600	236175800	0.535000
chr16	86863165	86863365	0.475000	chr2	23617600	23617800	0.505000
chr16	8539147	8539347	0.495000	chr2	236176600	236176800	0.540000
chr17	48589239	48590439	0.511667	chr2	236177600	236178800	0.604167
chr1	165383496	165383696	0.520000	chr22	36180400	36180600	0.550000
chr9	100372216	100372416	0.350000	chr2	236181000	236181200	0.395000
chr6	23277400	23277600	0.345000	chr22	36182200	36182400	0.470000
chr2	195602415	195602815	0.482500	chr22	36184400	36184800	0.530000
chrX	155344870	155345070	0.330000	chr22	36195000	36195200	0.500000
chr8	101559317	101559917	0.395000	chr22	36197200	36197800	0.500000
chr10	93751739	93752139	0.430000	chr22	36199200	36199600	0.535000
chr2	33139769	33140569	0.398750	chr22	36201200	36202000	0.573750
chr15	29686903	29687103	0.485000	chr22	36203000	36203200	0.520000
chr11	27943702	27943902	0.420000	chr22	36203600	36203800	0.495000
chr1	232157505	232157705	0.430000	chr22	36204800	36205000	0.590000
chr7	16813507	16813707	0.430000	chr22	36209600	36209800	0.440000
chr5	131649209	131649409	0.380000	chr22	36211400	36211600	0.425000
chr1	67874781	67875181	0.402500	chr22	36213000	36213400	0.500000
chr5	11302721	11302921	0.465000	chr22	36220400	36220600	0.495000
chr1	7697828	7698028	0.485000	chr22	36221800	36222000	0.500000
chr3	164485195	164485395	0.410000	chr22	36235000	36235200	0.520000
chrX	60724892	60725292	0.420000	chr22	36238200	36238600	0.432500
chr1	218295135	218295335	0.415000	chr22	36239600	36239800	0.595000
chr6	64796641	64796841	0.365000	chr2	23624400	23624600	0.480000
chrX	149231902	149232102	0.375000	chr22	36248000	36248200	0.410000
chr19	6762996	6763396	0.482500	chr22	36253000	36253400	0.515000
chr10	68495221	68495621	0.457500	chr22	36253800	36254200	0.482500
chr2	32272065	32272265	0.425000	chr22	36255000	36255200	0.610000
chrY	22705606	22705806	0.415000	chr22	36256600	36256800	0.425000
chr3	196322663	196322863	0.520000	chr22	36258800	36259000	0.570000
chr5	167099411	167099611	0.560000	chr22	36259400	36259600	0.585000
chr11	44877879	44878279	0.530000	chr22	36263800	36264200	0.552500
chr13	106037834	106038034	0.490000	chr22	36277800	36278000	0.615000
chr13	88632667	88632867	0.410000	chr22	36279200	36279400	0.435000
chr4	4075038	4075238	0.450000	chr22	36286600	36286800	0.635000
chr1	166950994	166951394	0.445000	chr22	36290000	36290400	0.457500
chr18	21608629	21608829	0.465000	chr22	36291400	36291600	0.480000
chr3	30157689	30157889	0.505000	chr22	36301400	36301600	0.555000
chr6	170422611	170422811	0.570000	chr22	36313800	36314000	0.595000
chr5	154671822	154672022	0.525000	chr22	36325400	36325600	0.560000
chr1	90837995	90838195	0.445000	chr22	36328800	36329000	0.610000
chr1	183339306	183339506	0.525000	chr22	36329400	36329600	0.570000
chr16	18686736	18686936	0.515000	chr22	36330800	36331000	0.580000
chr6	35422083	35422283	0.515000	chr22	36331600	36331800	0.605000
chr22	15628262	15628462	0.470000	chr22	36332200	36332400	0.515000
chr22	43702519	43702719	0.530000	chr22	36332800	36333000	0.565000
chr21	7794090	7794690	0.506667	chr22	36334400	36335000	0.541667
chrX	133921317	133921517	0.410000	chr22	36337800	36338000	0.425000
chr4	143871759	143871959	0.465000	chr2	236343600	236343800	0.475000
chr9	40296664	40296864	0.430000	chr22	36345400	36345600	0.555000
chr13	38377835	38378435	0.353333	chr22	36355000	36355600	0.481667
chr21	34520170	34520370	0.455000	chr22	36357000	36357200	0.490000
chr3	14590328	14590528	0.355000	chr22	36359200	36359400	0.465000
chr1	120705335	120705535	0.350000	chr2	236359600	236359800	0.540000
chr7	117301245	117301445	0.440000	chr22	36359800	36360000	0.480000
chr17	34227557	34227757	0.515000	chr22	36361000	36361200	0.590000
chr2	14454106	14454306	0.445000	chr22	36363000	36363200	0.520000
chr17	34151372	34151572	0.485000	chr22	36365000	36365200	0.565000
chr15	42493289	42493489	0.450000	chr2	23636600	23636800	0.520000
chr14	104000030	104000230	0.520000	chr2	236366600	236366800	0.525000
chr6	89600529	89600929	0.460000	chr22	36368400	36368800	0.537500
chr6	83743919	83744319	0.525000	chr22	36369200	36369600	0.545000
chr1	70529258	70529858	0.408333	chr22	36370200	36370800	0.535000
chr1	199966473	199966673	0.520000	chr22	36371200	36371400	0.525000
chr2	205954488	205954888	0.442500	chr22	36373000	36373400	0.555000
chr2	166998368	166998568	0.545000	chr22	36374800	36375000	0.590000
chrX	134578728	134578928	0.450000	chr22	36377200	36377400	0.460000
chr2	39966607	39966807	0.525000	chr22	36379600	36379800	0.580000
chr14	27973107	27973307	0.455000	chr22	36383400	36383600	0.520000
chr2	26014585	26015185	0.465000	chr22	36384800	36385400	0.473333
chr2	207653539	207653939	0.520000	chr22	36386400	36386800	0.590000
chr1	53172783	53172983	0.490000	chr22	36387200	36387400	0.695000
chr7	150155820	150156220	0.482500	chr22	36388000	36388400	0.705000
chr12	22921481	22921681	0.390000	chr22	36391000	36391200	0.510000
chr9	100380294	100380494	0.455000	chr22	36391800	36392000	0.475000
chr18	24522971	24523171	0.435000	chr22	36394400	36394600	0.545000
chr12	38377690	38377890	0.320000	chr22	36396000	36396200	0.450000
chr11	22750019	22750219	0.375000	chr22	36397600	36397800	0.525000
chrX	117656840	117657040	0.405000	chr22	36399400	36399600	0.580000
chr18	31610614	31611614	0.447000	chr22	36405400	36406400	0.493000
chr22	42884117	42884317	0.625000	chr22	36410000	36410200	0.675000
chr2	26106290	26106490	0.375000	chr22	36413600	36413800	0.515000
chr17	25798198	25798398	0.410000	chr22	36419400	36419600	0.490000
chr18	62980048	62980648	0.428333	chr22	36423600	36424200	0.518333
chr7	76936235	76936435	0.460000	chr22	36426400	36426600	0.600000
chr1	106622911	106623111	0.450000	chr22	36427000	36427200	0.495000
chr16	55849250	55849450	0.430000	chr22	36436000	36436200	0.505000
chr6	73017359	73017559	0.400000	chr22	36445400	36445600	0.565000
chr17	72467517	72467717	0.540000	chr2	236445800	236446000	0.550000
chrX	53859466	53859666	0.390000	chr22	36447800	36448000	0.595000
chr8	6606767	6606967	0.465000	chr22	36450000	36450200	0.605000
chr11	31075759	31075959	0.490000	chr22	36451800	36452000	0.600000
chr8	106950303	106950703	0.535000	chr22	36455000	36455400	0.747500
chr21	25846560	25846760	0.400000	chr22	36456600	36456800	0.480000
chr15	92683710	92683910	0.505000	chr22	36465800	36466000	0.575000
chrX	92756216	92756616	0.510000	chr22	36468000	36468400	0.587500
chr2	177642384	177642584	0.405000	chr22	36470400	36470600	0.495000
chr11	132922498	132922698	0.455000	chr22	36479200	36479400	0.470000
chr6	26042382	26042982	0.458333	chr22	36480000	36480600	0.501667
chr6	77724218	77725018	0.438750	chr22	36481400	36482200	0.632500
chrX	77077922	77078122	0.445000	chr22	36486800	36487000	0.515000
chr14	45021968	45022368	0.465000	chr22	36489200	36489600	0.550000
chr11	114587558	114587758	0.510000	chr22	36491400	36491600	0.515000
chr7	104794519	104794919	0.382500	chr22	36493800	36494200	0.537500
chr18	50451066	50451266	0.410000	chr2	23650000	23650200	0.630000
chr19	14938356	14938556	0.330000	chr2	236500200	236500400	0.460000
chr6	68951134	68951934	0.426250	chr22	36506400	36507200	0.701250
chr15	43853912	43854112	0.325000	chr2	236510200	236510400	0.395000
chr5	89822945	89823345	0.457500	chr22	36511000	36511400	0.477500
chr5	207380	207580	0.475000	chr2	236513000	236513200	0.540000
chr1	93266044	93266244	0.360000	chr22	36520000	36520200	0.365000
chr10	127103037	127103437	0.457500	chr2	236525600	236526000	0.410000
chrX	128500656	128500856	0.300000	chr22	36527200	36527400	0.430000
chr2	37613086	37614686	0.429375	chr22	36528400	36530000	0.552500
chr14	103141715	103141915	0.445000	chr2	236537000	236537200	0.550000
chr18	6837651	6838251	0.390000	chr2	236545400	236546000	0.405000
chr15	82897709	82898109	0.465000	chr22	36546200	36546600	0.502500
chr10	42876808	42877008	0.535000	chr2	236546600	236546800	0.610000
chr3	171065605	171065805	0.370000	chr2	236550800	236551000	0.455000
chrX	94215084	94215284	0.310000	chr2	236551600	236551800	0.435000
chr15	32713581	32713781	0.400000	chr22	36552400	36552600	0.410000
chr10	119995002	119995202	0.320000	chr2	236552800	236553000	0.465000
chr1	67618203	67618603	0.432500	chr2	236568200	236568600	0.635000
chr2	229386832	229387032	0.385000	chr2	236569600	236569800	0.500000
chr10	82183360	82183560	0.360000	chr22	36570200	36570400	0.570000
chr11	15592283	15592483	0.460000	chr2	23658600	23658800	0.585000
chr20	33348723	33349123	0.445000	chr2	236607400	236607800	0.520000
chr20	42239049	42239249	0.385000	chr22	36644400	36644600	0.435000
chr6	136076036	136076236	0.455000	chr22	36649200	36649400	0.505000
chr11	34044173	34044373	0.505000	chr22	36659800	36660000	0.640000
chr17	38975341	38975541	0.560000	chr22	36703400	36703600	0.750000
chr15	65083752	65083952	0.535000	chr2	236705400	236705600	0.560000
chr13	82048773	82048973	0.375000	chr2	236711600	236711800	0.535000
chr14	31027907	31028107	0.300000	chr2	236712400	236712600	0.405000
chr2	134112290	134112490	0.470000	chr2	236715200	236715400	0.550000
chr9	124666831	124667231	0.460000	chr22	36734200	36734600	0.565000
chr9	120731375	120731575	0.475000	chr22	36737800	36738000	0.565000
chr14	52078902	52079102	0.455000	chr22	36741600	36741800	0.510000
chr17	77073366	77073566	0.550000	chr2	236748400	236748600	0.570000
chr3	191721129	191721329	0.450000	chr2	236749400	236749600	0.460000
chr8	4777814	4778014	0.365000	chr2	236753800	236754000	0.430000
chr6	159193556	159193956	0.482500	chr22	36757600	36758000	0.592500
chrX	108023038	108023238	0.355000	chr22	36774000	36774200	0.375000
chr11	92837119	92838119	0.439000	chr22	36775600	36776600	0.607000
chr7	105079229	105079429	0.525000	chr22	36777000	36777200	0.540000
chr22	49471966	49472166	0.410000	chr22	36782000	36782200	0.560000
chrX	28694975	28695175	0.395000	chr2	236788000	236788200	0.445000
chr10	24245387	24245587	0.455000	chr22	36790800	36791000	0.520000
chr21	36902857	36903057	0.515000	chr22	36817000	36817200	0.650000
chr2	167694621	167694821	0.425000	chr22	36833200	36833400	0.450000
chr18	49879382	49879582	0.435000	chr22	36840200	36840400	0.515000
chr16	65223503	65223703	0.450000	chr22	36853600	36853800	0.600000
chr21	37989822	37990022	0.440000	chr22	36856400	36856600	0.620000
chrX	896325	896925	0.440000	chr22	36860800	36861400	0.598333
chr14	90802929	90803329	0.492500	chr22	36862200	36862600	0.622500
chr6	97080978	97081178	0.450000	chr22	36864600	36864800	0.470000
chr6	8569177	8569377	0.360000	chr2	236866600	236866800	0.480000
chr11	52154756	52154956	0.415000	chr22	36868800	36869000	0.560000
chr7	105956323	105956523	0.460000	chr2	236871600	236871800	0.485000
chr7	91511813	91512013	0.365000	chr22	36873800	36874000	0.460000
chr5	89114011	89114211	0.300000	chr22	36882000	36882200	0.320000
chrY	37481246	37481446	0.000000	chr2	236884000	236884200	0.330000
chr7	87121946	87122146	0.290000	chr22	36885000	36885200	0.330000
chr5	134875113	134875313	0.555000	chr22	36885600	36885800	0.570000
chr3	34157917	34158117	0.305000	chr22	36887200	36887400	0.385000
chr10	122845751	122845951	0.515000	chr22	36894400	36894600	0.525000
chr10	30943945	30944145	0.420000	chr22	36900400	36900600	0.440000
chr2	217652066	217652466	0.442500	chr22	36901400	36901800	0.507500
chr3	61201340	61201540	0.405000	chr22	36902600	36902800	0.530000
chr15	37791865	37792065	0.445000	chr22	36904600	36904800	0.450000
chr11	51808851	51809051	0.405000	chr22	36908000	36908200	0.410000
chrY	24977691	24977891	0.460000	chr2	23690800	23691000	0.580000
chr5	13819703	13820103	0.360000	chr22	36913400	36913800	0.565000
chr1	213588508	213588708	0.495000	chr22	36914200	36914400	0.545000
chr5	134843258	134843858	0.451667	chr22	36921600	36922200	0.608333
chr19	22706457	22706657	0.410000	chr22	36923600	36923800	0.535000
chr6	110879541	110879741	0.435000	chr2	236928800	236929000	0.450000
chr20	40648740	40648940	0.555000	chr22	36936800	36937000	0.620000
chr11	48395413	48395813	0.355000	chr22	36946800	36947200	0.412500
chr2	210864917	210865117	0.360000	chr22	36954000	36954200	0.545000
chr4	54352413	54352613	0.355000	chr2	236956400	236956600	0.475000
chr8	79376272	79376472	0.545000	chr22	36965800	36966000	0.610000
chr11	24689002	24689402	0.450000	chr22	36967000	36967400	0.510000
chr8	60769117	60769317	0.385000	chr2	236968200	236968400	0.505000
chr8	71025601	71025801	0.460000	chr22	36969800	36970000	0.475000
chr8	20455879	20456079	0.525000	chr2	236970200	236970400	0.580000
chr21	22304308	22304508	0.355000	chr2	236971600	236971800	0.475000
chrY	3400713	3401113	0.415000	chr2	236972800	236973200	0.482500
chr20	6628708	6628908	0.335000	chr2	236974200	236974400	0.430000
chr5	9496188	9496588	0.395000	chr2	236976200	236976600	0.455000
chr1	122991935	122992135	0.415000	chr22	36976800	36977000	0.515000
chr3	186403406	186403606	0.530000	chr22	36977400	36977600	0.670000
chr4	96504490	96504690	0.385000	chr22	36978200	36978400	0.555000
chr7	151357294	151357494	0.525000	chr22	36980800	36981000	0.590000
chr20	16529618	16529818	0.500000	chr22	36982200	36982400	0.530000
chrX	32538674	32539074	0.422500	chr2	236988600	236989000	0.447500
chr1	94659684	94660084	0.465000	chr22	36998800	36999200	0.550000
chr8	41573681	41574081	0.435000	chr22	37008400	37008800	0.465000
chr7	79546542	79546742	0.530000	chr22	37012400	37012600	0.630000
chr22	29143380	29143780	0.555000	chr22	37014800	37015200	0.585000
chr7	153516849	153517049	0.480000	chr22	37016200	37016400	0.525000
chrX	18931700	18931900	0.480000	chr22	37017400	37017600	0.545000
chr4	161929839	161930239	0.362500	chr22	37018800	37019200	0.647500
chr8	2152687	2153487	0.496250	chr22	37019600	37020400	0.690000
chrY	21922293	21922493	0.525000	chr22	37022000	37022200	0.550000
chr4	1082180	1082380	0.575000	chr22	37022800	37023000	0.590000
chr12	3367354	3367554	0.520000	chr2	237025200	237025400	0.525000
chr18	62800584	62800784	0.380000	chr2	237027600	237027800	0.450000
chr7	66086041	66086441	0.535000	chr22	37044000	37044400	0.635000
chr10	124089936	124090336	0.537500	chr22	37050600	37051000	0.567500
chr19	17784912	17785112	0.555000	chr22	37051600	37051800	0.825000
chr15	40128186	40128986	0.462500	chr22	37053600	37054400	0.582500
chr11	69260880	69261080	0.440000	chr2	237059200	237059400	0.445000
chr1	30143444	30143644	0.505000	chr22	37060200	37060400	0.655000
chr17	76680323	76680523	0.530000	chr2	237061000	237061200	0.580000
chr1	69284348	69284548	0.400000	chr2	237072400	237072600	0.485000
chr18	61665003	61665403	0.392500	chr22	37077800	37078200	0.550000
chrX	53028359	53028559	0.445000	chr22	37079600	37079800	0.505000
chr20	24936851	24937251	0.560000	chr2	237085600	237086000	0.617500
chr20	60058911	60059311	0.552500	chr22	37088200	37088600	0.587500
chr12	49024416	49024616	0.490000	chr22	37099000	37099200	0.580000
chr1	48116315	48116715	0.472500	chr22	37100600	37101000	0.540000
chr22	41588507	41588707	0.520000	chr2	237122400	237122600	0.550000
chr16	76570522	76570722	0.470000	chr22	37122400	37122600	0.555000
chr13	80587718	80588318	0.430000	chr22	37126600	37127200	0.613333
chr1	104507724	104507924	0.360000	chr2	23713400	23713600	0.390000
chrX	127399329	127399529	0.465000	chr22	37142000	37142200	0.580000
chr11	25008375	25008975	0.505000	chr22	37149800	37150400	0.613333
chr16	69791110	69791310	0.450000	chr22	37158400	37158600	0.555000
chr12	117268496	117268696	0.450000	chr22	37160200	37160400	0.585000
chr2	96605475	96605675	0.485000	chr22	37161600	37161800	0.575000
chr2	68241597	68241997	0.445000	chr22	37162400	37162800	0.550000
chr19	28522490	28523090	0.485000	chr22	37164000	37164600	0.611667
chr17	53607730	53607930	0.425000	chr22	37166600	37166800	0.585000
chr15	32393968	32394568	0.575000	chr22	37176400	37177000	0.576667
chr1	41482902	41483302	0.542500	chr22	37178200	37178600	0.547500
chr2	159209989	159210189	0.495000	chr22	37182200	37182400	0.595000
chr2	231200123	231201123	0.501000	chr22	37185800	37186800	0.520000
chr6	116348420	116348620	0.390000	chr22	37194000	37194200	0.450000
chr8	122992778	122993178	0.417500	chr22	37198400	37198800	0.600000
chr6	163165640	163165840	0.630000	chr22	37199400	37199600	0.660000
chr15	37984656	37984856	0.410000	chr22	37200600	37200800	0.630000
chr9	63359174	63359574	0.420000	chr2	237202000	237202400	0.567500
chr20	44346667	44346867	0.490000	chr22	37204000	37204200	0.515000
chr9	15354652	15354852	0.480000	chr22	37219000	37219200	0.500000
chr1	124541765	124541965	0.395000	chr22	37220600	37220800	0.425000
chr14	39417987	39418587	0.455000	chr22	37222400	37223000	0.523333
chr7	68260605	68260805	0.435000	chr22	37224000	37224200	0.505000
chr9	6710374	6710574	0.550000	chr22	37225600	37225800	0.595000
chr19	7161812	7162012	0.485000	chr22	37227400	37227600	0.640000
chr18	73840655	73841255	0.486667	chr22	37228400	37229000	0.615000
chr5	178987447	178988447	0.458000	chr22	37229400	37230400	0.588000
chr1	1897989	1898389	0.455000	chr22	37230800	37231200	0.520000
chr2	88829311	88829911	0.496667	chr22	37236400	37237000	0.560000
chr16	14057826	14058026	0.505000	chr22	37238600	37238800	0.580000
chr9	6149607	6149807	0.545000	chr22	37241600	37241800	0.630000
chr2	69516645	69517045	0.510000	chr22	37242400	37242800	0.595000
chr6	158750263	158750463	0.385000	chr22	37243600	37243800	0.570000
chr2	237056037	237056637	0.491667	chr22	37244200	37244800	0.601667
chr19	56949234	56949434	0.510000	chr22	37245400	37245600	0.530000
chr6	113239813	113240013	0.435000	chr22	37249200	37249400	0.475000
chrX	37628131	37628331	0.355000	chr22	37255000	37255200	0.370000
chr3	36566348	36566748	0.422500	chr2	237258200	237258600	0.460000
chr7	51673475	51674075	0.385000	chr22	37259200	37259800	0.495000
chr3	123479678	123479878	0.555000	chr22	37261000	37261200	0.590000
chr3	178596418	178596818	0.400000	chr2	237263000	237263400	0.435000
chr2	126863037	126863437	0.465000	chr22	37267200	37267600	0.555000
chr3	154433019	154433419	0.255000	chr22	37268000	37268400	0.335000
chr2	172845385	172845785	0.402500	chr22	37270000	37270400	0.405000
chr2	66340758	66341158	0.352500	chr22	37271200	37271600	0.455000
chr10	40306601	40306801	0.365000	chr22	37273600	37273800	0.530000
chr1	80759839	80760039	0.410000	chr22	37274600	37274800	0.590000
chr19	7338599	7338999	0.480000	chr22	37279400	37279800	0.502500
chr2	124590050	124590250	0.425000	chr22	37281800	37282000	0.460000
chr15	99660399	99660599	0.460000	chr22	37282400	37282600	0.645000
chr1	16332459	16333059	0.423333	chr22	37284800	37285400	0.595000
chr4	49802702	49802902	0.385000	chr2	237291600	237291800	0.430000
chr13	74917484	74917684	0.370000	chr22	37300600	37300800	0.615000
chr22	30661584	30661784	0.465000	chr22	37304000	37304200	0.560000
chr3	71894695	71894895	0.405000	chr22	37304800	37305000	0.445000
chr7	21365746	21366146	0.425000	chr22	37306800	37307200	0.587500
chr1	217687727	217687927	0.295000	chr22	37307600	37307800	0.375000
chr4	143020483	143020883	0.477500	chr22	37309600	37310000	0.605000
chr4	83489006	83489406	0.502500	chr22	37311200	37311600	0.575000
chr4	136003420	136003620	0.345000	chr22	37314600	37314800	0.595000
chr9	135912946	135913346	0.540000	chr22	37316800	37317200	0.602500
chr5	56807682	56807882	0.395000	chr22	37321400	37321600	0.460000
chr3	93621726	93621926	0.375000	chr22	37330600	37330800	0.610000
chrX	111462376	111462576	0.430000	chr22	37332200	37332400	0.445000
chr7	50330268	50330668	0.482500	chr22	37336600	37337000	0.582500
chr18	56627180	56627380	0.315000	chr2	237343400	237343600	0.340000
chr7	66050894	66051094	0.580000	chr22	37370400	37370600	0.620000
chr17	77221973	77222173	0.575000	chr22	37383400	37383600	0.620000
chr3	8484357	8484557	0.475000	chr22	37410200	37410400	0.605000
chr22	43273741	43274141	0.552500	chr22	37416800	37417200	0.652500
chr21	36824817	36825817	0.440000	chr22	37420400	37421400	0.542000
chr1	83678335	83678535	0.550000	chr2	237421600	237421800	0.610000
chr4	109969260	109969460	0.490000	chr22	37429000	37429200	0.585000
chr12	82670306	82670506	0.415000	chr22	37432400	37432600	0.425000
chr22	42726160	42726360	0.440000	chr2	237432800	237433000	0.650000
chr16	11546286	11546486	0.465000	chr2	237435000	237435200	0.605000
chr7	135113619	135113819	0.360000	chr2	237436000	237436200	0.405000
chr2	5471328	5472128	0.441250	chr22	37439000	37439800	0.446250
chr1	177191718	177191918	0.425000	chr2	237441600	237441800	0.480000
chrX	155631043	155631243	0.445000	chr22	37442600	37442800	0.455000
chr7	127917491	127917691	0.445000	chr22	37449600	37449800	0.520000
chr3	162706460	162706860	0.360000	chr22	37455400	37455800	0.472500
chr10	121663136	121663336	0.505000	chr22	37457400	37457600	0.620000
chrX	38952974	38953374	0.375000	chr2	23745800	23746200	0.437500
chr7	104248830	104249030	0.530000	chr22	37463000	37463200	0.550000
chr21	41018292	41018492	0.455000	chr2	237465600	237465800	0.485000
chr5	31529553	31529753	0.495000	chr2	237469600	237469800	0.520000
chr22	42332832	42333032	0.580000	chr2	237471600	237471800	0.635000
chr2	29125558	29125758	0.480000	chr22	37472400	37472600	0.620000
chr2	231090345	231090545	0.520000	chr2	237474200	237474400	0.600000
chr15	88494920	88495120	0.450000	chr2	237475200	237475400	0.805000
chr12	69095000	69095200	0.470000	chr2	237481200	237481400	0.570000
chr6	17543440	17543640	0.530000	chr2	237482600	237482800	0.600000
chr15	71349337	71351737	0.445417	chr22	37484200	37486600	0.646250
chr2	172270390	172270790	0.562500	chr22	37492800	37493200	0.577500
chr8	78982458	78982658	0.465000	chr22	37498400	37498600	0.675000
chr9	75649097	75649297	0.540000	chr22	37501800	37502000	0.575000
chr18	29765443	29765643	0.470000	chr22	37502400	37502600	0.540000
chr5	69135930	69136130	0.485000	chr22	37504000	37504200	0.595000
chr8	19627764	19627964	0.375000	chr22	37512600	37512800	0.570000
chr4	35541784	35541984	0.530000	chr2	237512800	237513000	0.555000
chr9	93497984	93498184	0.520000	chr22	37519400	37519600	0.820000
chr10	32288216	32288816	0.423333	chr22	37521000	37521600	0.536667
chr13	14381454	14381654	0.000000	chr2	237523000	237523200	0.345000
chr7	82718297	82718497	0.420000	chr2	237529600	237529800	0.515000
chr5	126311263	126311463	0.410000	chr22	37530000	37530200	0.515000
chr1	245924834	245925234	0.392500	chr22	37534000	37534400	0.402500
chr11	3613804	3614004	0.460000	chr2	237535400	237535600	0.540000
chr14	47850707	47850907	0.375000	chr2	23753800	23754000	0.425000
chr21	31605093	31605493	0.525000	chr22	37538800	37539200	0.570000
chr12	49190194	49190394	0.470000	chr2	237541000	237541200	0.600000
chr5	163950945	163951145	0.465000	chr22	37542000	37542200	0.570000
chr6	170345056	170345256	0.480000	chr22	37545200	37545400	0.590000
chr8	124718294	124718494	0.570000	chr22	37552800	37553000	0.590000
chr7	36653533	36653933	0.495000	chr22	37560200	37560600	0.822500
chr2	110107186	110107386	0.555000	chr22	37561800	37562000	0.640000
chr11	46134752	46134952	0.525000	chr22	37563400	37563600	0.530000
chr10	85851181	85851381	0.455000	chr22	37566400	37566600	0.650000
chr8	28013130	28013330	0.560000	chr22	37567400	37567600	0.640000
chr8	56939349	56939549	0.475000	chr22	37569400	37569600	0.590000
chr12	85448273	85448473	0.380000	chr22	37570800	37571000	0.495000
chr14	77824475	77824675	0.530000	chr2	237572000	237572200	0.595000
chr21	24659113	24659313	0.410000	chr22	37574800	37575000	0.465000
chr13	42241171	42241371	0.385000	chr2	23757800	23758000	0.445000
chr3	92667322	92667522	0.375000	chr22	37580200	37580400	0.460000
chr12	112153522	112153722	0.480000	chr2	237581800	237582000	0.550000
chr12	81224137	81224337	0.340000	chr22	37590400	37590600	0.370000
chr15	32905965	32906165	0.375000	chr2	237591600	237591800	0.600000
chr4	68006344	68006544	0.355000	chr22	37592600	37592800	0.435000
chr9	121884087	121884287	0.550000	chr2	237596600	237596800	0.630000
chr3	45401649	45402049	0.472500	chr22	37601600	37602000	0.500000
chr2	37731580	37731780	0.475000	chr2	237603800	237604000	0.520000
chr18	48119164	48119364	0.435000	chr22	37605000	37605200	0.495000
chr13	52191382	52191582	0.590000	chr22	37607200	37607400	0.630000
chr3	196072345	196072545	0.390000	chr22	37607800	37608000	0.460000
chr6	35632522	35632922	0.445000	chr22	37608400	37608800	0.630000
chr22	37442655	37442855	0.490000	chr22	37609200	37609400	0.625000
chr16	8675626	8676026	0.572500	chr22	37609800	37610200	0.580000
chr1	112461464	112461864	0.462500	chr22	37610800	37611200	0.540000
chr5	5156514	5156714	0.480000	chr2	237614200	237614400	0.525000
chr4	167567228	167567428	0.360000	chr2	237617000	237617200	0.370000
chr5	87528907	87529107	0.350000	chr2	23761800	23762000	0.420000
chr19	33362911	33363111	0.515000	chr22	37623600	37623800	0.635000
chr16	10998852	10999052	0.415000	chr2	237625200	237625400	0.485000
chr4	90158313	90158513	0.585000	chr22	37627600	37627800	0.630000
chr2	216902905	216903105	0.425000	chr22	37631200	37631400	0.575000
chr7	41711322	41711522	0.390000	chr22	37633200	37633400	0.630000
chrX	125336623	125337623	0.403000	chr22	37633800	37634800	0.601000
chr2	115805488	115805888	0.547500	chr22	37636600	37637000	0.567500
chr14	54682883	54683283	0.540000	chr22	37638400	37638800	0.572500
chr14	55428167	55428367	0.595000	chr22	37639600	37639800	0.775000
chr6	75644430	75644830	0.465000	chr22	37640400	37640800	0.620000
chrX	10648577	10648777	0.385000	chr22	37641800	37642000	0.460000
chr19	52983946	52984146	0.525000	chr22	37643400	37643600	0.595000
chr4	56953818	56954218	0.452500	chr22	37648000	37648400	0.537500
chr9	111515945	111516145	0.505000	chr22	37657800	37658000	0.570000
chr5	45225538	45226338	0.615000	chr22	37658400	37659200	0.730000
chr1	199960720	199961120	0.465000	chr22	37660200	37660600	0.560000
chr14	53060230	53060430	0.400000	chr22	37661200	37661400	0.515000
chr10	7685929	7686129	0.545000	chr22	37662200	37662400	0.550000
chr5	141028006	141028206	0.480000	chr2	237662800	237663000	0.495000
chr15	31697998	31698398	0.412500	chr22	37668000	37668400	0.457500
chr18	46518360	46518560	0.490000	chr22	37672200	37672400	0.555000
chrX	74106473	74107273	0.412500	chr2	237673200	237674000	0.592500
chr20	37203046	37203246	0.480000	chr22	37673200	37673400	0.590000
chr14	64699596	64699796	0.515000	chr2	237674800	237675000	0.600000
chr17	78118312	78118512	0.560000	chr22	37675000	37675200	0.695000
chr3	184051581	184051981	0.455000	chr22	37675800	37676200	0.595000
chr12	71036815	71037415	0.381667	chr2	237676800	237677400	0.420000
chr7	48104091	48104691	0.448333	chr22	37677200	37677800	0.520000
chr20	62344792	62345392	0.463333	chr2	237678000	237678600	0.475000
chr14	79982554	79982754	0.295000	chr2	23768000	23768200	0.275000
chr11	57770189	57770589	0.527500	chr22	37681600	37682000	0.577500
chr11	120255476	120256476	0.510000	chr22	37686200	37687200	0.603000
chr18	45661213	45661813	0.456667	chr2	237686600	237687200	0.583333
chr3	68783312	68783512	0.410000	chr2	237687800	237688000	0.515000
chr12	71049312	71049912	0.453333	chr2	237689400	237690000	0.543333
chr3	171810494	171812094	0.463125	chr2	237691400	237693000	0.733125
chr17	14686236	14686836	0.413333	chr2	237693400	237694000	0.508333
chr2	139746121	139747521	0.439286	chr2	237694400	237695800	0.481429
chr8	117408274	117408474	0.500000	chr2	237696600	237696800	0.520000
chr1	155368188	155368388	0.445000	chr22	37696800	37697000	0.655000
chr4	186487529	186487929	0.450000	chr2	237700600	237701000	0.572500
chrX	56499078	56499678	0.495000	chr22	37701200	37701800	0.496667
chr10	86531396	86531596	0.500000	chr2	237702000	237702200	0.560000
chr2	222847923	222849123	0.445833	chr2	237702600	237703800	0.540000
chr14	64804229	64804429	0.445000	chr2	237704800	237705000	0.500000
chrY	25081249	25081449	0.385000	chr2	237707600	237707800	0.445000
chr11	63210865	63211065	0.485000	chr22	37708600	37708800	0.590000
chr12	69467186	69467386	0.460000	chr2	237723600	237723800	0.565000
chr4	118053520	118053720	0.420000	chr2	237725800	237726000	0.430000
chr4	85890246	85890446	0.410000	chr2	237726400	237726600	0.460000
chr12	92400354	92400554	0.385000	chr22	37726600	37726800	0.495000
chr21	28555749	28555949	0.400000	chr2	237727400	237727600	0.495000
chr5	34629764	34629964	0.465000	chr22	37728200	37728400	0.495000
chr7	103091549	103091949	0.447500	chr22	37730800	37731200	0.467500
chr21	44501767	44501967	0.375000	chr2	237731800	237732000	0.470000
chrY	20817207	20817407	0.430000	chr22	37732000	37732200	0.490000
chr2	130872366	130872566	0.620000	chr22	37735200	37735400	0.670000
chr19	32485068	32485268	0.335000	chr22	37737000	37737200	0.555000
chr12	13335850	13336050	0.395000	chr22	37739600	37739800	0.605000
chr10	57344192	57344392	0.440000	chr22	37741400	37741600	0.620000
chr21	12310684	12310884	0.410000	chr22	37742400	37742600	0.530000
chrX	30270949	30271149	0.375000	chr2	237745000	237745200	0.510000
chr17	4669065	4669265	0.570000	chr22	37746000	37746200	0.810000
chr16	58287210	58287810	0.486667	chr22	37746800	37747400	0.641667
chr9	118456328	118456528	0.420000	chr2	237752800	237753000	0.550000
chr10	47670187	47670387	0.330000	chr2	237754400	237754600	0.360000
chr10	89623583	89623983	0.422500	chr22	37762400	37762800	0.567500
chr1	201106791	201106991	0.550000	chr22	37768400	37768600	0.565000
chr11	116097343	116097543	0.515000	chr2	237774800	237775000	0.550000
chr18	39055778	39055978	0.410000	chr22	37777600	37777800	0.530000
chr20	50417562	50417762	0.495000	chr22	37782800	37783000	0.520000
chr21	40432327	40432527	0.525000	chr22	37785000	37785200	0.595000
chr13	37267601	37268001	0.317500	chr22	37787200	37787600	0.460000
chr7	65819253	65819653	0.465000	chr22	37791800	37792200	0.495000
chr8	132901448	132902048	0.495000	chr22	37802000	37802600	0.641667
chr2	237061308	237061508	0.560000	chr22	37803400	37803600	0.595000
chr10	125162708	125163308	0.480000	chr22	37805000	37805600	0.720000
chr14	65194950	65195550	0.418333	chr22	37806600	37807200	0.508333
chr16	57508805	57509005	0.600000	chr22	37807800	37808000	0.755000
chr7	70142009	70142209	0.385000	chr22	37810400	37810600	0.500000
chr20	37772212	37772612	0.522500	chr22	37817600	37818000	0.647500
chr19	5252977	5253177	0.410000	chr2	237818200	237818400	0.405000
chr17	76307329	76307529	0.695000	chr22	37818800	37819000	0.700000
chr20	38995487	38996087	0.440000	chr22	37824800	37825400	0.771667
chr2	127298532	127298732	0.330000	chr2	23782800	23783000	0.360000
chr5	158253193	158253993	0.443750	chr22	37843800	37844600	0.697500
chr2	231361228	231362228	0.546000	chr22	37848800	37849800	0.572000
chr21	16280452	16280652	0.435000	chr2	237858400	237858600	0.575000
chr20	9074721	9074921	0.380000	chr22	37863600	37863800	0.470000
chr3	30536134	30536534	0.352500	chr2	23788000	23788400	0.382500
chr2	238290294	238290694	0.422500	chr2	237892400	237892800	0.467500
chr6	54194198	54194398	0.465000	chr22	37893600	37893800	0.570000
chr18	6452110	6452310	0.480000	chr22	37896400	37896600	0.550000
chr9	124352273	124352473	0.470000	chr2	237898600	237898800	0.570000
chr8	116876425	116876625	0.405000	chr22	37898600	37898800	0.545000
chr19	13821988	13822188	0.475000	chr2	237902600	237902800	0.665000
chr12	59742030	59742430	0.462500	chr2	237905200	237905600	0.502500
chr2	87448969	87449169	0.520000	chr22	37905200	37905400	0.595000
chr13	82555261	82555861	0.411667	chr22	37906000	37906600	0.811667
chr3	176622967	176623367	0.332500	chr2	23790600	23791000	0.420000
chr4	174453828	174454028	0.450000	chr22	37922400	37922600	0.525000
chr22	39620817	39621017	0.515000	chr2	237923800	237924000	0.535000
chr11	61973698	61974098	0.590000	chr22	37926800	37927200	0.600000
chr17	14980979	14981179	0.480000	chr22	37930800	37931000	0.555000
chr4	71591841	71592041	0.375000	chr2	237931400	237931600	0.465000
chr4	1423346	1423746	0.470000	chr22	37932000	37932400	0.525000
chr18	25071988	25072188	0.510000	chr22	37934000	37934200	0.685000
chr1	160169307	160169707	0.440000	chr2	237940200	237940600	0.475000
chr10	86055054	86055254	0.470000	chr22	37940800	37941000	0.605000
chr3	175075654	175076254	0.413333	chr2	237942200	237942800	0.486667
chr1	92002237	92002437	0.415000	chr2	237946200	237946400	0.515000
chr2	224164625	224164825	0.495000	chr22	37951400	37951600	0.500000
chr17	4196898	4198098	0.498333	chr22	37953400	37954600	0.595833
chr20	12975844	12976244	0.475000	chr2	237956000	237956400	0.735000
chr8	65431809	65432409	0.393333	chr2	237963800	237964400	0.413333
chr12	120994855	120995055	0.475000	chr2	237965200	237965400	0.570000
chr6	162492606	162492806	0.485000	chr22	37965200	37965400	0.510000
chr10	68611776	68611976	0.520000	chr2	237966800	237967000	0.640000
chr1	244990590	244990790	0.535000	chr2	237967400	237967600	0.760000
chr21	16761307	16761507	0.385000	chr2	237968600	237968800	0.480000
chr8	10290641	10291041	0.440000	chr2	237976000	237976400	0.490000
chr9	807023	807623	0.495000	chr2	237978200	237978800	0.588333
chr12	56218754	56219154	0.522500	chr2	237979400	237979800	0.525000
chr11	22825032	22825232	0.465000	chr2	237981400	237981600	0.515000
chr8	44210361	44210561	0.385000	chr2	237987400	237987600	0.535000
chr6	116271356	116271556	0.435000	chr22	37994200	37994400	0.530000
chr16	59510008	59510208	0.385000	chr2	237995200	237995400	0.470000
chr10	96594126	96594326	0.355000	chr2	237996000	237996200	0.375000
chr17	68204989	68205189	0.620000	chr22	37996200	37996400	0.670000
chr5	93257263	93257463	0.375000	chr2	237998600	237998800	0.345000
chr1	28647704	28647904	0.515000	chr22	38000000	38000200	0.605000
chr4	175809196	175809396	0.350000	chr2	238000	238200	0.590000
chrX	80906355	80906555	0.530000	chr22	38006600	38006800	0.615000
chr14	42984546	42984746	0.320000	chr2	23801400	23801600	0.370000
chr1	245481665	245482465	0.455000	chr2	238016000	238016800	0.493750
chr6	79360893	79361093	0.370000	chr22	38017600	38017800	0.615000
chr21	35838125	35838325	0.435000	chr2	238025200	238025400	0.520000
chr15	83069547	83069747	0.490000	chr2	238027600	238027800	0.495000
chr2	44068784	44068984	0.515000	chr22	38034600	38034800	0.570000
chr18	78703155	78703355	0.360000	chr2	23804200	23804400	0.400000
chr14	20778056	20778256	0.360000	chr22	38052400	38052600	0.640000
chr1	239513950	239514150	0.380000	chr2	238053200	238053400	0.395000
chr4	87950115	87950315	0.480000	chr22	38057200	38057400	0.575000
chr12	54837339	54838739	0.376429	chr2	238060600	238062000	0.659286
chr1	164433242	164433442	0.390000	chr22	38063000	38063200	0.400000
chr12	51290502	51290702	0.575000	chr22	38069400	38069600	0.645000
chr3	157128764	157129364	0.530000	chr22	38081000	38081600	0.755000
chr20	18039293	18039493	0.430000	chr2	238087200	238087400	0.460000
chr4	92027458	92027658	0.560000	chr22	38089000	38089200	0.770000
chr18	79623359	79623559	0.555000	chr22	38097800	38098000	0.685000
chr14	20472066	20472666	0.460000	chr2	238098600	238099200	0.560000
chr15	59937858	59938058	0.555000	chr2	238100200	238100400	0.645000
chr6	113442424	113442624	0.360000	chr22	38100800	38101000	0.420000
chr10	59657585	59657785	0.450000	chr22	38104200	38104400	0.525000
chr1	19067390	19067590	0.670000	chr2	238106400	238106600	0.680000
chr4	17418314	17418914	0.421667	chr2	238107200	238107800	0.611667
chr9	131456433	131456633	0.570000	chr2	238109000	238109200	0.645000
chr14	100658387	100658587	0.675000	chr22	38111000	38111200	0.690000
chr11	88725368	88725568	0.560000	chr22	38112600	38112800	0.710000
chr1	3050263	3050463	0.540000	chr22	38114600	38114800	0.635000
chr14	103228277	103228477	0.625000	chr2	238117200	238117400	0.675000
chr13	76314899	76315099	0.440000	chr2	238120600	238120800	0.660000
chr12	113361120	113361520	0.450000	chr2	238127200	238127600	0.670000
chr9	95098797	95098997	0.545000	chr22	38127400	38127600	0.615000
chr20	30254290	30254690	0.477500	chr22	38135400	38135800	0.537500
chr5	17796674	17796874	0.440000	chr22	38136800	38137000	0.480000
chr2	132590800	132591200	0.555000	chr2	238137200	238137600	0.595000
chr16	66359474	66359674	0.515000	chr2	238138600	238138800	0.665000
chr8	142065223	142065623	0.575000	chr2	238139600	238140000	0.610000
chr2	158726999	158727599	0.505000	chr22	38141400	38142000	0.538333
chr17	1787420	1788020	0.505000	chr2	238141600	238142200	0.581667
chr6	121643562	121643762	0.390000	chr22	38143400	38143600	0.515000
chr19	41053674	41053874	0.465000	chr2	238143800	238144000	0.565000
chr1	21619410	21619610	0.565000	chr22	38144000	38144200	0.580000
chr9	15183708	15183908	0.430000	chr2	238147400	238147600	0.650000
chr14	62289536	62289936	0.427500	chr22	38147800	38148200	0.437500
chr9	104448680	104448880	0.365000	chr2	23815200	23815400	0.365000
chr7	142452778	142453378	0.510000	chr22	38154000	38154600	0.530000
chr9	99869561	99870761	0.432500	chr2	238158800	238160000	0.684167
chr20	13343140	13343940	0.558750	chr2	238160400	238161200	0.595000
chr9	76992399	76992599	0.420000	chr22	38162200	38162400	0.435000
chr5	12895624	12896224	0.410000	chr2	238162400	238163000	0.645000
chr1	1462322	1462722	0.647500	chr2	238163800	238164200	0.775000
chr13	93033963	93034563	0.371667	chr22	38163800	38164400	0.525000
chr16	70311321	70312321	0.450000	chr2	238164800	238165800	0.587000
chr9	89649067	89649667	0.461667	chr2	238166600	238167200	0.633333
chr18	35179880	35180880	0.417000	chr2	238167800	238168800	0.571000
chr11	36700025	36700225	0.490000	chr22	38168000	38168200	0.550000
chr20	7706444	7707244	0.387500	chr2	238169200	238170000	0.450000
chrX	142512944	142513344	0.395000	chr22	38171800	38172200	0.480000
chr1	24556416	24556616	0.595000	chr22	38172800	38173000	0.630000
chr13	110341298	110341698	0.507500	chr22	38173400	38173800	0.512500
chr18	7018229	7018429	0.415000	chr2	238173800	238174000	0.565000
chr17	74174908	74175108	0.475000	chr2	238174800	238175000	0.510000
chr11	76238578	76239178	0.588333	chr22	38176200	38176800	0.591667
chr6	145662118	145662318	0.325000	chr2	238176800	238177000	0.415000
chr17	61157370	61157570	0.460000	chr22	38178000	38178200	0.520000
chr12	108567749	108567949	0.410000	chr22	38180200	38180400	0.450000
chr12	117636968	117637568	0.415000	chr22	38180800	38181400	0.553333
chr6	99787858	99788058	0.470000	chr22	38181800	38182000	0.645000
chr1	172601313	172601513	0.490000	chr22	38184800	38185000	0.505000
chr12	47932843	47933043	0.240000	chr2	238185800	238186000	0.320000
chr4	117186624	117186824	0.240000	chr22	38193600	38193800	0.475000
chr22	38691523	38691723	0.435000	chr22	38201000	38201200	0.535000
chr15	81160509	81160709	0.585000	chr22	38201800	38202000	0.675000
chr19	56064011	56064211	0.455000	chr22	38202600	38202800	0.705000
chr15	31727055	31727855	0.450000	chr2	238203000	238203800	0.786250
chr22	24076293	24076493	0.550000	chr22	38203200	38203400	0.590000
chr15	82984602	82984802	0.535000	chr22	38204000	38204200	0.545000
chr15	81327994	81328194	0.425000	chr2	238204400	238204600	0.435000
chr22	31740760	31740960	0.420000	chr22	38210200	38210400	0.615000
chr3	101630845	101631045	0.470000	chr22	38213400	38213600	0.475000
chr20	36619990	36621190	0.474167	chr22	38214000	38215200	0.664167
chr9	92528296	92528496	0.485000	chr22	38216600	38216800	0.520000
chr14	71856468	71856668	0.495000	chr2	238226400	238226600	0.700000
chr3	129342041	129342241	0.450000	chr2	238227200	238227400	0.580000
chr4	150235590	150236190	0.426667	chr22	38228800	38229400	0.541667
chr17	81224617	81224817	0.505000	chr22	38230200	38230400	0.525000
chr16	29324792	29325392	0.481667	chr2	238231200	238231800	0.630000
chr2	84959696	84959896	0.440000	chr2	23823400	23823600	0.490000
chr1	3918155	3918355	0.510000	chr2	238234400	238234600	0.750000
chr5	178307929	178308129	0.475000	chr2	238235600	238235800	0.510000
chr9	136814108	136814708	0.485000	chr2	238236600	238237200	0.570000
chr2	120935212	120937812	0.532308	chr2	238237600	238240200	0.651923
chr7	1453070	1453270	0.520000	chr2	238240800	238241000	0.700000
chr12	71052950	71053150	0.440000	chr22	38241000	38241200	0.575000
chr2	25117504	25117704	0.550000	chr2	238241400	238241600	0.670000
chr15	25339624	25339824	0.340000	chr2	23824800	23825000	0.380000
chr11	120829571	120829771	0.500000	chr2	238256600	238256800	0.585000
chr20	36657219	36657419	0.540000	chr2	238259600	238259800	0.655000
chr10	127862534	127862934	0.477500	chr22	38260400	38260800	0.525000
chr17	55261137	55261337	0.285000	chr2	23826200	23826400	0.335000
chr5	133306262	133306462	0.575000	chr22	38262200	38262400	0.590000
chr12	14188616	14188816	0.460000	chr2	238263600	238263800	0.495000
chr13	45945388	45945588	0.420000	chr22	38266200	38266400	0.505000
chr11	60649309	60649509	0.390000	chr22	38267200	38267400	0.545000
chr22	12584324	12584724	0.592500	chr22	38272800	38273200	0.777500
chr6	95319369	95319569	0.270000	chr2	238273400	238273600	0.425000
chr5	111319404	111319604	0.375000	chr2	23827400	23827600	0.305000
chr11	93755460	93755660	0.475000	chr22	38278800	38279000	0.570000
chr8	117713155	117713555	0.450000	chr22	38285000	38285400	0.522500
chr1	119701941	119702541	0.465000	chr2	238287800	238288400	0.628333
chr12	129338811	129339211	0.470000	chr2	238288800	238289200	0.697500
chr5	31339978	31340178	0.355000	chr2	238290200	238290400	0.585000
chr19	22256399	22256599	0.490000	chr2	238291200	238291400	0.630000
chr19	18568204	18568404	0.490000	chr22	38298400	38298600	0.685000
chr11	113806357	113806557	0.425000	chr2	238305200	238305400	0.565000
chr5	140212714	140212914	0.525000	chr22	38305800	38306000	0.590000
chr18	58265012	58265212	0.525000	chr22	38315000	38315200	0.595000
chr6	85651790	85652790	0.488000	chr22	38316800	38317800	0.761000
chr3	162190845	162191045	0.525000	chr22	38318400	38318600	0.590000
chr12	9641880	9642080	0.520000	chr2	238320400	238320600	0.805000
chr3	128243062	128243262	0.610000	chr2	238321000	238321200	0.730000
chr12	74528668	74528868	0.240000	chr22	38335200	38335400	0.340000
chr18	78727480	78728080	0.570000	chr22	38335800	38336400	0.628333
chr13	26507153	26507353	0.430000	chr22	38343400	38343600	0.460000
chr4	153465045	153465245	0.420000	chr2	238346600	238346800	0.570000
chr17	74307128	74307328	0.575000	chr2	238350600	238350800	0.595000
chr10	72011550	72011750	0.560000	chr22	38353200	38353400	0.705000
chr7	66365975	66366175	0.375000	chr2	238357400	238357600	0.405000
chr12	100799209	100799409	0.425000	chr2	238367800	238368000	0.490000
chr1	87237093	87237293	0.380000	chr2	238370800	238371000	0.500000
chr8	96525995	96526195	0.480000	chr22	38375200	38375400	0.535000
chr3	63491701	63491901	0.445000	chr2	238377000	238377200	0.485000
chr10	67294003	67294203	0.415000	chr2	238379600	238379800	0.455000
chr12	107984203	107984403	0.445000	chr2	238381800	238382000	0.455000
chr4	180572121	180572321	0.385000	chr2	238382400	238382600	0.420000
chr2	228129251	228129451	0.325000	chr2	238383800	238384000	0.385000
chr6	13739638	13739838	0.425000	chr2	238387400	238387600	0.375000
chr13	94750483	94750683	0.380000	chr22	38388800	38389000	0.385000
chr16	52303670	52304470	0.317500	chr22	38393000	38393800	0.356250
chr4	48588604	48589204	0.370000	chr22	38395000	38395600	0.401667
chr12	6677413	6677613	0.340000	chr22	38396000	38396200	0.340000
chrY	21921533	21923533	0.440500	chr22	38397200	38399200	0.678500
chr11	73346079	73346279	0.470000	chr2	238401600	238401800	0.555000
chr5	10654490	10654690	0.475000	chr22	38403800	38404000	0.535000
chr2	75266099	75266499	0.515000	chr2	238405800	238406200	0.562500
chr7	93810676	93811076	0.317500	chr22	38406600	38407000	0.367500
chr2	137892305	137892505	0.410000	chr22	38409600	38409800	0.450000
chr11	1954337	1954937	0.586667	chr22	38412400	38413000	0.661667
chr5	73460281	73460881	0.451667	chr2	238421000	238421600	0.496667
chr12	6218806	6219006	0.505000	chr2	238422400	238422600	0.650000
chr12	30025456	30025656	0.445000	chr2	238423600	238423800	0.560000
chrY	22838806	22839006	0.405000	chr2	238425600	238425800	0.445000
chr3	47475371	47475571	0.600000	chr2	238426800	238427000	0.755000
chr19	3050809	3051009	0.570000	chr22	38435200	38435400	0.615000
chr3	32765547	32765747	0.425000	chr2	238450000	238450200	0.540000
chr7	133027174	133027374	0.395000	chr22	38461600	38461800	0.690000
chr1	182176139	182176539	0.342500	chr2	238462800	238463200	0.352500
chr12	28291166	28291366	0.405000	chr22	38463400	38463600	0.615000
chr20	19171228	19171428	0.460000	chr22	38468000	38468200	0.750000
chr8	102854352	102854552	0.535000	chr22	38468600	38468800	0.620000
chr5	105973260	105973460	0.410000	chr22	38486000	38486200	0.525000
chr12	90591930	90592130	0.335000	chr22	38491000	38491200	0.490000
chr3	122701246	122701446	0.460000	chr22	38493200	38493400	0.520000
chr4	154649394	154649594	0.380000	chr22	38502000	38502200	0.515000
chr7	73191276	73191476	0.455000	chr22	38504800	38505000	0.555000
chr19	23343687	23344887	0.435833	chr22	38505800	38507000	0.620833
chr1	223258962	223259162	0.465000	chr22	38513200	38513400	0.535000
chrX	145061277	145061477	0.475000	chr2	238513400	238513600	0.490000
chr22	13156956	13157156	0.405000	chr22	38514800	38515000	0.420000
chr10	85484644	85484844	0.195000	chr22	38524400	38524600	0.310000
chr4	125305453	125305653	0.295000	chr22	38531800	38532000	0.345000
chr4	48117257	48117657	0.397500	chr22	38549400	38549800	0.402500
chr5	155781518	155781718	0.505000	chr2	238555000	238555200	0.510000
chr9	88216127	88216327	0.510000	chr2	238569600	238569800	0.535000
chr13	111961349	111961949	0.501667	chr22	38570000	38570600	0.691667
chr10	72131702	72131902	0.325000	chr22	38572200	38572400	0.345000
chr12	54227008	54227208	0.510000	chr2	238573400	238573600	0.630000
chr2	110127082	110127482	0.447500	chr22	38606600	38607000	0.467500
chr5	139816372	139816772	0.480000	chr2	238618400	238618800	0.485000
chr2	130642605	130643005	0.447500	chr22	38632600	38633000	0.517500
chr12	9605052	9605252	0.415000	chr22	38638800	38639000	0.450000
chr14	20739724	20739924	0.430000	chr22	38653000	38653200	0.485000
chr19	18896926	18897126	0.550000	chr22	38656600	38656800	0.710000
chr6	11502785	11502985	0.430000	chr22	38657400	38657600	0.540000
chrX	135692398	135692598	0.455000	chr22	38676000	38676200	0.490000
chr16	9914627	9914827	0.470000	chr22	38681200	38681400	0.530000
chr1	67204416	67205016	0.433333	chr22	38681800	38682400	0.696667
chr6	89373284	89373484	0.425000	chr22	38685000	38685200	0.495000
chr1	147201164	147201364	0.455000	chr22	38694200	38694400	0.485000
chr14	23792069	23792269	0.365000	chr22	38696800	38697000	0.370000
chr5	164127839	164128039	0.415000	chr22	38697400	38697600	0.435000
chr5	134503685	134504685	0.497000	chr22	38700600	38701600	0.720000
chr16	1244065	1245465	0.617143	chr22	38705400	38706800	0.637143
chr8	95389256	95389456	0.470000	chr22	38707400	38707600	0.475000
chr8	131094861	131095061	0.425000	chr22	38708600	38708800	0.475000
chr13	84493748	84493948	0.280000	chr22	38709400	38709600	0.365000
chr6	114322868	114323268	0.407500	chr22	38710400	38710800	0.410000
chrY	16338159	16338359	0.485000	chr22	38714000	38714200	0.565000
chr15	59554727	59555127	0.437500	chr22	38715000	38715400	0.507500
chr1	47276134	47276334	0.495000	chr22	38717000	38717200	0.565000
chr5	75984969	75985169	0.445000	chr22	38718600	38718800	0.480000
chr9	7323096	7323296	0.500000	chr2	238720200	238720400	0.540000
chr17	8056063	8056463	0.475000	chr22	38725000	38725400	0.477500
chr6	75073481	75073881	0.372500	chr2	238732000	238732400	0.377500
chr7	19428007	19428207	0.450000	chr22	38733400	38733600	0.510000
chr10	101625692	101625892	0.520000	chr2	238743800	238744000	0.560000
chr21	41185009	41185209	0.400000	chr22	38744200	38744400	0.480000
chr7	153002608	153003608	0.438000	chr22	38751400	38752400	0.584000
chr2	136979993	136981993	0.491000	chr22	38754600	38756600	0.658500
chr1	145487774	145487974	0.470000	chr22	38757000	38757200	0.500000
chr9	14378444	14378644	0.560000	chr22	38758600	38758800	0.605000
chr11	61171138	61171338	0.555000	chr22	38766200	38766400	0.655000
chr19	12787657	12787857	0.510000	chr22	38768800	38769000	0.655000
chr8	60110669	60111069	0.465000	chr2	238776600	238777000	0.480000
chr1	148794850	148795050	0.470000	chr2	238777400	238777600	0.485000
chr1	100634751	100634951	0.395000	chr22	38782600	38782800	0.585000
chr3	34015238	34015438	0.505000	chr2	238785000	238785200	0.520000
chr1	38504940	38505140	0.425000	chr22	38785800	38786000	0.470000
chr4	130843043	130843243	0.390000	chr22	38794200	38794400	0.475000
chr3	124419414	124419614	0.475000	chr22	38824600	38824800	0.545000
chr17	3808132	3808332	0.450000	chr22	38831200	38831400	0.560000
chr8	94552567	94553167	0.418333	chr22	38843400	38844000	0.803333
chr7	6049137	6049337	0.520000	chr22	38847000	38847200	0.555000
chr10	34020014	34020214	0.435000	chr2	238858000	238858200	0.455000
chr7	141790944	141791144	0.515000	chr22	38862600	38862800	0.645000
chr14	16048543	16048743	0.455000	chr2	238864400	238864600	0.650000
chr8	28717194	28717394	0.585000	chr22	38864600	38864800	0.645000
chr13	76086543	76086743	0.500000	chr22	38869000	38869200	0.600000
chr7	157299344	157299544	0.515000	chr22	38870400	38870600	0.535000
chr5	131019940	131020140	0.525000	chr22	38871400	38871600	0.650000
chr19	56981124	56982324	0.479167	chr22	38872000	38873200	0.696667
chr13	107653650	107653850	0.385000	chr2	23892000	23892200	0.415000
chr8	4332889	4333689	0.380000	chr22	38923800	38924600	0.483750
chr1	5251728	5251928	0.565000	chr22	38927400	38927600	0.640000
chr6	57998227	57998427	0.375000	chr22	38935200	38935400	0.540000
chr3	67520615	67520815	0.425000	chr22	38941800	38942000	0.490000
chr20	62998567	62998767	0.485000	chr22	38943400	38943600	0.570000
chr2	141548387	141548587	0.410000	chr22	38945200	38945400	0.540000
chr3	169759806	169760006	0.395000	chr2	238945800	238946000	0.575000
chr11	120204570	120204770	0.505000	chr22	38947400	38947600	0.540000
chr14	89823066	89823266	0.455000	chr2	238948200	238948400	0.505000
chr6	42008860	42009060	0.490000	chr22	38951000	38951200	0.545000
chr2	217204890	217205090	0.435000	chr22	38951800	38952000	0.455000
chr1	204966086	204966486	0.460000	chr22	38952400	38952800	0.530000
chr14	75057999	75058399	0.527500	chr22	38954000	38954400	0.557500
chr1	227518752	227518952	0.520000	chr22	38957400	38957600	0.540000
chr3	35228622	35228822	0.375000	chr22	38958000	38958200	0.415000
chr5	135068165	135068365	0.570000	chr22	38963400	38963600	0.670000
chr14	77845377	77845577	0.460000	chr22	38964000	38964200	0.600000
chr12	110345974	110346174	0.595000	chr22	38965000	38965200	0.600000
chr8	90310737	90311337	0.375000	chr22	38966000	38966600	0.608333
chr11	45273316	45273716	0.542500	chr22	38967800	38968200	0.555000
chrX	119682942	119683142	0.540000	chr2	238970600	238970800	0.620000
chr7	124198291	124198491	0.475000	chr22	38973600	38973800	0.520000
chr12	12420343	12420543	0.425000	chr22	38981400	38981600	0.555000
chr1	36214645	36214845	0.515000	chr22	38982200	38982400	0.595000
chr16	58106242	58106442	0.450000	chr22	38985200	38985400	0.460000
chr2	131900373	131900773	0.432500	chr22	38992800	38993200	0.625000
chr7	81953978	81954178	0.375000	chr22	39003200	39003400	0.510000
chr6	82499777	82500377	0.393333	chr2	23900600	23901200	0.436667
chr15	44826624	44827424	0.476250	chr22	39012600	39013400	0.518750
chr14	92947013	92948013	0.558000	chr22	39014000	39015000	0.564000
chr10	25069088	25069888	0.425000	chr22	39019600	39020400	0.502500
chr12	116102914	116103714	0.430000	chr22	39020800	39021600	0.587500
chr3	12402119	12402519	0.347500	chr2	23902400	23902800	0.370000
chr16	22436957	22437157	0.755000	chr2	239035400	239035600	0.765000
chr2	225065109	225065309	0.420000	chr22	39038200	39038400	0.485000
chr1	26280869	26281269	0.597500	chr22	39040600	39041000	0.602500
chr1	50328758	50328958	0.520000	chr22	39051200	39051400	0.525000
chr19	14828953	14829353	0.450000	chr2	23905200	23905600	0.460000
chr15	31859750	31859950	0.505000	chr2	239054200	239054400	0.615000
chr11	15721260	15721460	0.320000	chr2	239059000	239059200	0.370000
chr3	62986283	62986483	0.450000	chr2	239062200	239062400	0.630000
chr16	11963810	11964210	0.462500	chr22	39063800	39064200	0.507500
chr2	149612116	149612316	0.380000	chr22	39066000	39066200	0.405000
chr19	22750320	22750520	0.395000	chr2	239069600	239069800	0.590000
chr8	130269137	130269337	0.405000	chr22	39072800	39073000	0.500000
chr6	158072008	158072208	0.440000	chr22	39075000	39075200	0.485000
chr7	99039524	99039724	0.510000	chr22	39077000	39077200	0.595000
chr2	9984747	9984947	0.475000	chr22	39080600	39080800	0.510000
chr22	41062652	41062852	0.485000	chr2	239085600	239085800	0.505000
chrX	23475868	23476468	0.490000	chr2	239086400	239087000	0.565000
chr5	64816281	64816481	0.435000	chr22	39088000	39088200	0.665000
chr8	2252685	2253485	0.553750	chr22	39090400	39091200	0.593750
chr1	223177363	223177563	0.470000	chr22	39094800	39095000	0.485000
chr10	8035343	8035543	0.470000	chr22	39097200	39097400	0.545000
chr2	130616944	130617144	0.360000	chr2	239098600	239098800	0.405000
chr1	91944735	91944935	0.515000	chr22	39099400	39099600	0.610000
chr12	99238653	99238853	0.525000	chr2	239106400	239106600	0.645000
chr11	59058774	59058974	0.500000	chr2	239107000	239107200	0.585000
chr3	15731207	15731407	0.420000	chr22	39111000	39111200	0.460000
chr22	25943630	25944030	0.492500	chr2	239113200	239113600	0.537500
chr2	35559418	35559618	0.495000	chr2	239115400	239115600	0.570000
chr1	46336749	46337349	0.405000	chr22	39117600	39118200	0.445000
chr7	54263626	54263826	0.490000	chr22	39131600	39131800	0.530000
chr18	22103626	22103826	0.475000	chr22	39135200	39135400	0.645000
chr5	99394335	99394535	0.315000	chr2	239138000	239138200	0.370000
chr17	58405101	58405301	0.555000	chr22	39142400	39142600	0.605000
chr9	123343661	123343861	0.530000	chr2	239144000	239144200	0.595000
chr12	37573909	37574309	0.465000	chr22	39144400	39144800	0.587500
chr16	69480704	69481704	0.514000	chr22	39145200	39146200	0.723000
chr1	30699216	30699416	0.480000	chr22	39149000	39149200	0.605000
chr5	73278281	73278481	0.550000	chr22	39150000	39150200	0.620000
chr13	76080303	76080703	0.380000	chr2	239150600	239151000	0.510000
chr8	141898902	141899102	0.505000	chr22	39152800	39153000	0.735000
chr10	53684924	53685124	0.405000	chr2	239157800	239158000	0.585000
chr7	103990513	103990713	0.570000	chr2	239158600	239158800	0.690000
chr13	111021512	111021712	0.300000	chr2	239164600	239164800	0.425000
chr1	27969692	27969892	0.380000	chr2	23916800	23917000	0.455000
chr15	25215539	25215739	0.490000	chr22	39170800	39171000	0.560000
chr22	41132071	41132271	0.420000	chr22	39174000	39174200	0.505000
chr14	44677408	44677608	0.385000	chr22	39174600	39174800	0.460000
chr8	50867280	50867480	0.410000	chr22	39179600	39179800	0.580000
chr16	66253649	66253849	0.500000	chr22	39184000	39184200	0.530000
chr21	11081920	11082520	0.363333	chr22	39205400	39206000	0.571667
chr2	195000737	195000937	0.385000	chr2	239212800	239213000	0.520000
chr7	43370908	43371108	0.550000	chr22	39212800	39213000	0.585000
chr2	203520828	203521028	0.380000	chr22	39216000	39216200	0.610000
chrX	121672089	121672289	0.390000	chr2	239216800	239217000	0.495000
chr10	18032204	18032404	0.395000	chr2	239220400	239220600	0.445000
chrX	40879803	40880203	0.492500	chr2	239221400	239221800	0.507500
chr11	106791606	106791806	0.355000	chr2	239222400	239222600	0.365000
chr6	156927544	156927744	0.365000	chr2	239223000	239223200	0.370000
chr12	39019907	39020107	0.530000	chr2	239225400	239225600	0.595000
chr13	83643372	83644372	0.368000	chr2	239230400	239231400	0.511000
chr14	50050088	50050688	0.503333	chr22	39234200	39234800	0.568333
chr8	20290425	20290625	0.455000	chr2	239234400	239234600	0.475000
chr15	79129759	79129959	0.495000	chr22	39235600	39235800	0.650000
chr3	4947996	4948396	0.497500	chr22	39236400	39236800	0.567500
chrX	107559300	107559700	0.412500	chr2	239236800	239237200	0.472500
chr11	17342557	17342757	0.375000	chr2	239240600	239240800	0.570000
chr8	130468408	130468608	0.475000	chr22	39241000	39241200	0.620000
chr12	56370865	56371265	0.345000	chr2	239241600	239242000	0.387500
chr21	46570059	46570259	0.485000	chr22	39242000	39242200	0.760000
chr18	31810129	31810929	0.466250	chr22	39243000	39243800	0.668750
chr1	110388572	110389772	0.443333	chr22	39244800	39246000	0.605833
chr10	71768434	71769234	0.455000	chr22	39246800	39247600	0.487500
chr20	35358239	35358439	0.430000	chr2	239249800	239250000	0.515000
chr19	5457340	5457540	0.540000	chr2	239250600	239250800	0.600000
chr5	81579880	81580080	0.260000	chr2	23925200	23925400	0.310000
chr4	59066636	59067236	0.313333	chr2	239253000	239253600	0.415000
chr9	96035684	96035884	0.505000	chr22	39253600	39253800	0.665000
chr1	58237974	58238174	0.390000	chr22	39255000	39255200	0.670000
chr12	13064089	13064289	0.385000	chr2	239257600	239257800	0.410000
chr19	52052134	52052334	0.475000	chr2	239259800	239260000	0.555000
chr7	4029214	4029814	0.465000	chr2	23926000	23926600	0.606667
chr8	119460278	119460878	0.421667	chr22	39264400	39265000	0.598333
chr21	34571000	34571200	0.525000	chr2	239264600	239264800	0.570000
chr19	17372605	17373005	0.510000	chr2	239265200	239265600	0.550000
chr8	30378925	30379325	0.480000	chr22	39266400	39266800	0.525000
chr10	38524563	38524763	0.415000	chr2	239267400	239267600	0.540000
chr14	34013924	34014124	0.485000	chr2	239269600	239269800	0.500000
chr11	44772605	44773205	0.450000	chr2	23927000	23927600	0.668333
chr8	42194527	42194727	0.550000	chr2	239273600	239273800	0.605000
chr9	125949927	125950927	0.408000	chr2	239274400	239275400	0.575000
chrX	135048358	135049358	0.398000	chr22	39276600	39277600	0.431000
chr4	165911800	165912200	0.472500	chr2	239276800	239277200	0.557500
chr22	22357888	22358088	0.550000	chr2	239277800	239278000	0.605000
chr6	143839554	143839754	0.445000	chr2	239279000	239279200	0.560000
chr13	91349243	91349443	0.470000	chr2	239279600	239279800	0.630000
chr19	9090664	9091264	0.515000	chr2	239280200	239280800	0.533333
chr7	53295303	53295503	0.495000	chr22	39281600	39281800	0.600000
chr13	22590372	22590572	0.300000	chr22	39282400	39282600	0.560000
chr9	69446671	69447071	0.565000	chr22	39283600	39284000	0.695000
chr21	39888015	39888615	0.478333	chr2	239285200	239285800	0.585000
chr5	151354147	151354547	0.422500	chr22	39287000	39287400	0.490000
chr5	119533572	119533972	0.395000	chr2	239289000	239289400	0.445000
chr3	151506742	151506942	0.295000	chr2	239289800	239290000	0.370000
chr20	29601772	29601972	0.400000	chr22	39290800	39291000	0.675000
chr10	103844246	103844646	0.527500	chr22	39292600	39293000	0.632500
chr17	64916940	64917740	0.435000	chr2	239293600	239294400	0.526250
chr18	51162678	51162878	0.530000	chr2	239294800	239295000	0.585000
chr19	34155212	34155412	0.500000	chr2	239295800	239296000	0.525000
chr11	65816652	65816852	0.385000	chr2	239298600	239298800	0.420000
chr10	131109182	131109382	0.490000	chr22	39300200	39300400	0.550000
chr21	42520921	42521321	0.510000	chr2	239303200	239303600	0.555000
chr4	183163185	183163385	0.505000	chr22	39306800	39307000	0.610000
chr6	138681888	138682888	0.415000	chr22	39308600	39309600	0.554000
chr20	60759931	60760331	0.480000	chr22	39310000	39310400	0.532500
chr4	184162838	184163038	0.595000	chr22	39311000	39311200	0.620000
chr17	81737650	81738250	0.585000	chr22	39311600	39312200	0.596667
chr1	33580696	33580896	0.510000	chr2	239311800	239312000	0.590000
chr7	5910736	5910936	0.455000	chr2	239312400	239312600	0.530000
chr16	15955159	15955759	0.541667	chr22	39313000	39313600	0.576667
chr4	63303132	63303332	0.365000	chr22	39314400	39314600	0.535000
chr17	38043716	38043916	0.540000	chr22	39315200	39315400	0.555000
chr4	69263529	69263729	0.385000	chr22	39316400	39316600	0.505000
chr5	7772806	7773206	0.477500	chr2	239317000	239317400	0.527500
chr10	95456361	95456961	0.466667	chr22	39317200	39317800	0.530000
chr17	45644758	45644958	0.470000	chr2	239318400	239318600	0.485000
chr2	174250347	174250547	0.445000	chr22	39319000	39319200	0.535000
chr16	31973254	31973654	0.460000	chr2	239319200	239319600	0.542500
chr11	43936866	43938066	0.528333	chr22	39319600	39320800	0.560000
chrX	47576475	47577075	0.473333	chr2	239321600	239322200	0.478333
chr16	88408136	88408536	0.515000	chr2	239322600	239323000	0.590000
chrX	69717609	69717809	0.525000	chr2	239327000	239327200	0.555000
chr9	82331598	82331798	0.420000	chr2	239328000	239328200	0.555000
chr15	75175814	75176214	0.442500	chr2	239328600	239329000	0.562500
chr13	106400552	106400752	0.365000	chr22	39329200	39329400	0.390000
chr16	21850581	21850781	0.425000	chr22	39332000	39332200	0.430000
chr14	38830149	38830349	0.405000	chr22	39332800	39333000	0.435000
chr5	142222382	142222582	0.500000	chr2	239340200	239340400	0.505000
chr7	134781236	134781436	0.425000	chr22	39343600	39343800	0.515000
chr1	202000674	202001874	0.492500	chr22	39349200	39350400	0.702500
chr13	42499869	42500469	0.458333	chr22	39351400	39352000	0.588333
chr18	48836102	48836302	0.585000	chr22	39353400	39353600	0.600000
chr1	170988550	170988750	0.385000	chr22	39358200	39358400	0.510000
chrX	869693	869893	0.410000	chr2	239360400	239360600	0.590000
chr20	25249872	25250672	0.495000	chr22	39361200	39362000	0.532500
chr9	119967532	119967732	0.440000	chr2	239361400	239361600	0.450000
chr6	4148237	4148437	0.525000	chr22	39362400	39362600	0.635000
chr9	37554232	37554432	0.385000	chr22	39363800	39364000	0.570000
chr11	122749013	122749413	0.440000	chr2	239364000	239364400	0.462500
chr7	32099553	32099753	0.420000	chr22	39365400	39365600	0.550000
chr13	64896035	64896235	0.490000	chr22	39367200	39367400	0.575000
chr18	47752838	47753038	0.585000	chr22	39368400	39368600	0.605000
chr16	84470468	84470668	0.480000	chr2	239369800	239370000	0.495000
chr9	134411459	134411659	0.590000	chr2	239378400	239378600	0.615000
chr20	49851094	49851294	0.500000	chr2	239379000	239379200	0.580000
chrY	6586938	6587138	0.460000	chr22	39380200	39380400	0.480000
chr4	13086150	13087150	0.437000	chr2	239381000	239382000	0.448000
chr16	4399525	4399725	0.415000	chr22	39381200	39381400	0.480000
chr2	112527594	112527794	0.405000	chr22	39382600	39382800	0.650000
chr5	3111340	3111740	0.552500	chr22	39383200	39383600	0.640000
chr2	71644159	71644359	0.510000	chr22	39384800	39385000	0.590000
chr13	99294346	99294546	0.430000	chr22	39388200	39388400	0.580000
chr5	176259216	176259416	0.520000	chr22	39388800	39389000	0.630000
chr6	51671190	51671390	0.420000	chr2	239393400	239393600	0.585000
chrX	108824512	108824912	0.542500	chr2	23939400	23939800	0.565000
chr1	143925905	143926105	0.490000	chr2	239397200	239397400	0.585000
chr16	25196541	25196741	0.525000	chr2	239398800	239399000	0.530000
chr16	81242851	81243451	0.453333	chr2	239399600	239400200	0.493333
chr22	41866181	41866381	0.500000	chr22	39399600	39399800	0.695000
chr8	1365659	1366859	0.532500	chr2	239401000	239402200	0.701667
chr3	63959537	63960337	0.363750	chr2	23940200	23941000	0.720000
chr3	196548557	196548757	0.380000	chr22	39408200	39408400	0.420000
chr5	137950688	137950888	0.325000	chr22	39410400	39410600	0.365000
chr3	172554478	172554678	0.295000	chr22	39412600	39412800	0.325000
chr2	190612005	190612205	0.365000	chr2	23941400	23941600	0.425000
chr1	86138667	86138867	0.355000	chr22	39418400	39418600	0.400000
chr7	81763206	81763406	0.345000	chr2	23942200	23942400	0.435000
chr12	10663544	10663744	0.365000	chr22	39422800	39423000	0.385000
chr13	74667823	74668023	0.435000	chr2	239434200	239434400	0.475000
chr9	45111406	45111606	0.380000	chr2	239437000	239437200	0.385000
chr2	1274868	1275068	0.465000	chr22	39437200	39437400	0.600000
chr5	145223915	145224115	0.395000	chr2	239439000	239439200	0.400000
chr8	1118161	1118361	0.435000	chr22	39439200	39439400	0.440000
chr2	201819360	201819560	0.525000	chr22	39446400	39446600	0.625000
chr3	179300692	179300892	0.460000	chr22	39447000	39447200	0.515000
chr6	122596983	122597383	0.427500	chr2	239449000	239449400	0.472500
chr22	41867927	41868727	0.475000	chr22	39452400	39453200	0.526250
chr19	210918	211718	0.466250	chr22	39454200	39455000	0.568750
chr7	10730707	10732107	0.387143	chr22	39456000	39457400	0.709286
chrY	15610648	15611048	0.510000	chr22	39457800	39458200	0.765000
chr4	120502713	120503513	0.410000	chr22	39462400	39463200	0.545000
chr2	190015034	190015434	0.527500	chr22	39464000	39464400	0.622500
chr16	58231467	58231867	0.492500	chr22	39465000	39465400	0.602500
chr1	235503421	235504021	0.488333	chr2	239465400	239466000	0.573333
chr2	222904849	222905249	0.475000	chr22	39466600	39467000	0.570000
chr4	106028274	106028474	0.425000	chr22	39469200	39469400	0.595000
chr8	85297781	85297981	0.510000	chr22	39470000	39470200	0.620000
chr7	149316953	149317353	0.377500	chr22	39471000	39471400	0.617500
chr20	34113182	34113382	0.575000	chr22	39471800	39472000	0.595000
chr10	82942521	82942921	0.440000	chr22	39472800	39473200	0.597500
chr1	25097183	25097383	0.535000	chr22	39474800	39475000	0.605000
chr16	69287907	69288307	0.445000	chr22	39475400	39475800	0.627500
chr17	54617360	54617560	0.530000	chr22	39476200	39476400	0.595000
chr9	98250696	98250896	0.530000	chr22	39478600	39478800	0.640000
chr1	6555024	6555224	0.585000	chr22	39479400	39479600	0.640000
chr11	124946766	124947166	0.495000	chr22	39480600	39481000	0.585000
chr15	74480611	74481211	0.551667	chr22	39486800	39487400	0.560000
chr16	27455627	27455827	0.620000	chr22	39488400	39488600	0.655000
chr6	158357226	158358026	0.468750	chr22	39489000	39489800	0.602500
chr20	17519713	17519913	0.425000	chr22	39490200	39490400	0.585000
chrX	145744583	145744983	0.562500	chr22	39491400	39491800	0.610000
chr5	60482379	60482579	0.460000	chr22	39492600	39492800	0.550000
chr4	13856926	13857126	0.375000	chr22	39493400	39493600	0.470000
chr9	38887766	38887966	0.420000	chr22	39494800	39495000	0.555000
chr12	105327633	105327833	0.555000	chr22	39495600	39495800	0.565000
chr13	37910949	37911149	0.425000	chr22	39496400	39496600	0.510000
chr2	9775111	9775511	0.505000	chr2	239496800	239497200	0.532500
chr7	790207	790807	0.470000	chr2	239501000	239501600	0.533333
chr8	118762583	118762983	0.425000	chr22	39501000	39501400	0.535000
chrX	140071248	140071848	0.495000	chr22	39502200	39502800	0.703333
chr12	104567369	104567569	0.440000	chr2	239502800	239503000	0.565000
chr12	59699738	59699938	0.360000	chr22	39503800	39504000	0.460000
chr10	4268762	4268962	0.410000	chr22	39508400	39508600	0.440000
chr10	126246033	126246233	0.435000	chr2	239509400	239509600	0.525000
chr4	864005	864205	0.455000	chr22	39514400	39514600	0.495000
chr9	109834226	109835226	0.454000	chr22	39519600	39520600	0.637000
chr8	62667056	62667256	0.480000	chr22	39521000	39521200	0.700000
chr11	88418438	88418638	0.455000	chr22	39521600	39521800	0.565000
chr2	211992314	211992514	0.450000	chr2	239522000	239522200	0.585000
chr3	83293101	83293701	0.443333	chr22	39522400	39523000	0.531667
chr8	98335527	98335727	0.450000	chr22	39523400	39523600	0.575000
chr7	33614946	33615146	0.485000	chr22	39524600	39524800	0.630000
chr17	62068540	62068740	0.505000	chr22	39525600	39525800	0.560000
chrX	81121755	81121955	0.585000	chr22	39526800	39527000	0.630000
chr21	36235265	36235465	0.495000	chr22	39527600	39527800	0.535000
chr12	32227657	32227857	0.535000	chr22	39529200	39529400	0.625000
chr9	113167443	113167643	0.450000	chr22	39530200	39530400	0.455000
chr16	68749480	68749880	0.505000	chr22	39530800	39531200	0.532500
chr16	16489291	16490291	0.497000	chr22	39532200	39533200	0.632000
chr16	18965496	18965696	0.445000	chr22	39534800	39535000	0.705000
chr8	30712116	30712316	0.355000	chr22	39541200	39541400	0.495000
chr6	32855802	32856002	0.490000	chr22	39543200	39543400	0.560000
chr7	149644777	149644977	0.485000	chr2	239545200	239545400	0.595000
chr7	143392988	143393188	0.565000	chr22	39557400	39557600	0.695000
chr5	128697431	128697631	0.340000	chr2	239557600	239557800	0.360000
chr8	9325597	9325997	0.492500	chr22	39559000	39559400	0.615000
chr7	95543467	95543667	0.530000	chr22	39559800	39560000	0.665000
chr16	30202426	30202626	0.515000	chr22	39567400	39567600	0.585000
chr3	65783582	65783782	0.540000	chr22	39574800	39575000	0.655000
chr5	143463994	143464194	0.530000	chr22	39598200	39598400	0.730000
chr17	7397486	7397886	0.465000	chr22	39600800	39601200	0.497500
chr2	177527044	177527244	0.415000	chr2	239602200	239602400	0.535000
chrX	155417285	155417485	0.315000	chr22	39602400	39602600	0.375000
chr17	77188785	77189185	0.325000	chr2	239606000	239606400	0.362500
chr1	112873271	112873471	0.330000	chr22	39606800	39607000	0.425000
chr11	74763554	74763754	0.325000	chr2	239607000	239607200	0.425000
chr12	127500403	127500803	0.485000	chr22	39623000	39623400	0.575000
chr11	102181497	102181697	0.365000	chr2	239623200	239623400	0.430000
chr15	92474224	92474424	0.535000	chr22	39624400	39624600	0.655000
chr10	94497861	94498861	0.439000	chr22	39625600	39626600	0.566000
chr7	154145871	154146271	0.485000	chr2	239626000	239626400	0.560000
chr3	65127795	65127995	0.450000	chr22	39628000	39628200	0.585000
chr3	99054736	99055536	0.370000	chr22	39634400	39635200	0.531250
chr8	60137920	60138720	0.473750	chr22	39653800	39654600	0.595000
chr1	20375955	20376355	0.457500	chr22	39655000	39655400	0.590000
chr12	39186025	39186225	0.295000	chr2	239656200	239656400	0.365000
chrX	149676146	149676546	0.412500	chr22	39658400	39658800	0.450000
chr14	54606313	54606513	0.560000	chr2	239659400	239659600	0.590000
chr17	26424320	26424920	0.405000	chr22	39662000	39662600	0.741667
chr7	502895	503095	0.550000	chr22	39663200	39663400	0.595000
chr1	17534209	17535209	0.500000	chr22	39664400	39665400	0.667000
chr6	151252590	151252990	0.462500	chr2	239666800	239667200	0.597500
chr10	35802817	35803017	0.455000	chr2	239688200	239688400	0.670000
chr8	23901500	23901700	0.360000	chr22	39718400	39718600	0.500000
chr14	22651531	22651731	0.490000	chr22	39721600	39721800	0.545000
chr4	56832330	56832730	0.447500	chr22	39722600	39723000	0.475000
chr12	2113080	2114280	0.555833	chr22	39723600	39724800	0.560833
chr5	42228439	42228639	0.520000	chr2	239735200	239735400	0.605000
chr17	18799120	18799320	0.440000	chr22	39744000	39744200	0.450000
chr3	70139671	70139871	0.425000	chr2	239751800	239752000	0.645000
chr16	4532531	4532731	0.535000	chr2	239753000	239753200	0.540000
chr20	24756981	24757581	0.351667	chr22	39765200	39765800	0.373333
chr7	31509338	31509538	0.415000	chr2	239769400	239769600	0.525000
chr20	22394969	22395169	0.415000	chr22	39774000	39774200	0.460000
chr6	81863831	81864031	0.380000	chr22	39785400	39785600	0.495000
chr1	84470982	84471782	0.306250	chr22	39800800	39801600	0.377500
chr1	169688002	169688202	0.470000	chr22	39808200	39808400	0.490000
chr5	39151843	39152043	0.385000	chr22	39809200	39809400	0.470000
chr11	78085490	78085690	0.485000	chr2	239814200	239814400	0.625000
chrX	26178849	26179449	0.388333	chr2	239816600	239817200	0.521667
chr8	124221339	124221739	0.447500	chr2	239817800	239818200	0.602500
chr2	66176930	66177130	0.425000	chr22	39818200	39818400	0.525000
chr11	87415950	87416150	0.460000	chr2	239820200	239820400	0.555000
chr10	70342658	70342858	0.515000	chr2	239821200	239821400	0.570000
chr16	31422026	31422226	0.510000	chr2	239822600	239822800	0.570000
chr12	110279181	110279381	0.495000	chr2	239824400	239824600	0.505000
chr16	86145739	86145939	0.445000	chr22	39825800	39826000	0.480000
chrX	73098277	73099077	0.406250	chr22	39832600	39833400	0.465000
chrX	99926198	99926398	0.350000	chr22	39839400	39839600	0.375000
chr7	7859740	7860140	0.307500	chr22	39840200	39840600	0.352500
chr7	105718029	105718429	0.455000	chr2	239858200	239858600	0.475000
chr7	92509050	92509250	0.325000	chr22	39876400	39876600	0.385000
chr7	71205335	71205535	0.530000	chr2	239882400	239882600	0.585000
chr1	89145391	89145591	0.305000	chr2	23988400	23988600	0.335000
chr1	119825572	119825772	0.430000	chr2	239891800	239892000	0.440000
chr3	100201671	100201871	0.450000	chr2	239893200	239893400	0.585000
chr10	43158878	43159078	0.315000	chr2	239895800	239896000	0.430000
chrX	150628402	150628802	0.412500	chr22	39899000	39899400	0.417500
chr11	60966253	60966453	0.395000	chr22	39901000	39901200	0.495000
chr5	143317686	143317886	0.430000	chr22	39908800	39909000	0.515000
chr4	176849309	176849509	0.400000	chr2	239910000	239910200	0.415000
chr20	42672392	42672592	0.430000	chr22	39910200	39910400	0.455000
chr14	53374362	53374562	0.415000	chr22	39911000	39911200	0.430000
chr10	102794373	102794573	0.490000	chr2	239911400	239911600	0.505000
chr1	145688112	145688312	0.440000	chr22	39915400	39915600	0.455000
chr15	56706467	56706667	0.410000	chr22	39918200	39918400	0.415000
chr1	64784890	64785690	0.421250	chr22	39920000	39920800	0.478750
chr16	4106084	4106284	0.455000	chr2	239927400	239927600	0.530000
chr2	5468055	5468255	0.445000	chr2	239928400	239928600	0.520000
chr18	38927576	38927776	0.355000	chr22	39929800	39930000	0.415000
chr11	108533999	108534199	0.440000	chr22	39933000	39933200	0.485000
chr18	11179539	11179739	0.485000	chr2	239934600	239934800	0.520000
chr6	168116711	168116911	0.560000	chr2	239935400	239935600	0.590000
chr9	105810787	105811387	0.430000	chr2	239937000	239937600	0.500000
chr7	105733929	105734129	0.405000	chr22	39938000	39938200	0.500000
chr7	112332737	112332937	0.345000	chr2	239938400	239938600	0.555000
chr2	207886402	207886602	0.350000	chr22	39940800	39941000	0.375000
chr12	75908309	75908709	0.285000	chr22	39942800	39943200	0.370000
chr9	107748954	107749154	0.440000	chr2	239945200	239945400	0.585000
chr3	150301414	150302214	0.395000	chr22	39946600	39947400	0.500000
chr16	29110295	29110495	0.460000	chr22	39950000	39950200	0.505000
chr3	31969848	31970248	0.445000	chr22	39951600	39952000	0.447500
chr14	78883177	78883377	0.310000	chr22	39957000	39957200	0.435000
chr17	52930979	52931179	0.385000	chr22	39959000	39959200	0.495000
chr3	14415194	14415394	0.535000	chr22	39959600	39959800	0.625000
chr7	44000178	44000378	0.535000	chr2	239961400	239961600	0.575000
chrX	149552703	149553103	0.405000	chr22	39961400	39961800	0.457500
chr17	30393708	30394108	0.455000	chr22	39965800	39966200	0.477500
chr7	48061351	48061551	0.395000	chr22	39967600	39967800	0.435000
chr1	82772221	82772621	0.385000	chr2	239978400	239978800	0.510000
chr19	53899473	53899673	0.490000	chr22	39980600	39980800	0.595000
chr8	120891651	120892251	0.456667	chr2	239983000	239983600	0.466667
chr6	62380287	62380687	0.380000	chr22	39984000	39984400	0.475000
chr10	116083042	116083242	0.490000	chr22	39984800	39985000	0.565000
chr5	167142542	167142742	0.485000	chr22	39985800	39986000	0.570000
chr13	46686547	46686747	0.455000	chr22	39988600	39988800	0.555000
chrX	63847595	63847795	0.405000	chr22	39990800	39991000	0.420000
chr1	107729231	107729431	0.335000	chr2	239991800	239992000	0.360000
chr4	151202506	151202906	0.380000	chr22	39994000	39994400	0.427500
chr4	67720317	67720717	0.507500	chr22	39994800	39995200	0.807500
chr8	35326671	35326871	0.480000	chr22	39996600	39996800	0.500000
chr2	235018722	235018922	0.505000	chr22	39998000	39998200	0.575000
chr11	18623599	18623799	0.455000	chr22	39999600	39999800	0.480000
chr11	110805864	110806064	0.490000	chr22	40002200	40002400	0.540000
chr11	64577731	64578931	0.525833	chr22	40007800	40009000	0.535000
chr7	36520332	36520932	0.451667	chr22	40009600	40010200	0.563333
chr7	109384745	109384945	0.380000	chr22	40015800	40016000	0.390000
chrY	3215857	3216057	0.460000	chr2	240021600	240021800	0.560000
chr1	79365742	79366142	0.472500	chr22	40023000	40023400	0.602500
chr2	22323618	22323818	0.335000	chr2	240024000	240024200	0.400000
chr9	127906147	127906747	0.548333	chr2	240024800	240025400	0.681667
chr15	85319612	85319812	0.460000	chr22	40024800	40025000	0.535000
chr17	6998796	6999196	0.517500	chr2	240025800	240026200	0.542500
chrX	62153023	62153423	0.405000	chr22	40031800	40032200	0.550000
chr2	20822478	20822678	0.495000	chr22	40036800	40037000	0.545000
chr13	59544441	59544641	0.360000	chr22	40041000	40041200	0.485000
chr22	39586475	39587875	0.517857	chr22	40044200	40045600	0.675714
chrX	30933709	30933909	0.465000	chr22	40050400	40050600	0.490000
chr7	122898774	122898974	0.380000	chr22	40055600	40055800	0.400000
chr7	97846671	97846871	0.435000	chr22	40058400	40058600	0.465000
chr13	33835632	33835832	0.340000	chr2	240061000	240061200	0.395000
chr10	42598545	42598745	0.440000	chr22	40077200	40077400	0.445000
chr9	63469114	63469314	0.445000	chr2	240087600	240087800	0.450000
chr17	71172583	71172783	0.435000	chr2	240089600	240089800	0.540000
chr12	27985650	27985850	0.475000	chr2	24010000	24010200	0.785000
chr1	118752980	118753180	0.425000	chr22	40108200	40108400	0.570000
chr19	26595609	26595809	0.415000	chr22	40113800	40114000	0.440000
chr18	53943162	53943762	0.461667	chr2	24011400	24012000	0.475000
chr8	52699274	52699674	0.392500	chr22	40116800	40117200	0.407500
chr19	50879347	50879547	0.480000	chr22	40121600	40121800	0.520000
chr1	151492134	151492334	0.500000	chr22	40129000	40129200	0.525000
chr9	90203381	90203581	0.400000	chr2	24013000	24013200	0.510000
chr9	136803464	136803664	0.625000	chr2	240132000	240132200	0.630000
chr14	77194774	77194974	0.425000	chr2	240134800	240135000	0.555000
chr17	18963593	18964193	0.633333	chr2	240135800	240136400	0.711667
chr5	39545665	39545865	0.390000	chr2	240136800	240137000	0.620000
chr8	9964666	9965066	0.517500	chr2	240143800	240144200	0.625000
chr11	47985733	47986133	0.542500	chr2	240150200	240150600	0.617500
chr16	5071087	5071487	0.440000	chr22	40156000	40156400	0.460000
chr2	232350135	232350735	0.613333	chr2	24016400	24017000	0.645000
chrX	47621254	47621454	0.470000	chr22	40177200	40177400	0.475000
chr5	16106411	16106611	0.455000	chr22	40177800	40178000	0.500000
chr10	56544696	56544896	0.325000	chr22	40178800	40179000	0.345000
chr4	170221255	170221655	0.375000	chr22	40183000	40183400	0.465000
chr4	140889021	140889221	0.425000	chr22	40187600	40187800	0.470000
chr12	48392846	48393446	0.376667	chr22	40190200	40190800	0.425000
chr4	146115738	146115938	0.435000	chr2	240194400	240194600	0.485000
chr13	72664135	72664335	0.375000	chr22	40196800	40197000	0.460000
chr2	152796897	152797697	0.386250	chr2	24019800	24020600	0.563750
chr3	182627732	182627932	0.375000	chr2	240200400	240200600	0.415000
chr1	7739953	7740153	0.470000	chr22	40202600	40202800	0.515000
chr2	103466544	103466744	0.365000	chr22	40203600	40203800	0.410000
chr15	46136430	46136630	0.355000	chr22	40211000	40211200	0.440000
chr20	3243544	3243944	0.570000	chr2	24021400	24021800	0.632500
chr6	128865683	128865883	0.450000	chr22	40215400	40215600	0.530000
chr14	99508771	99509171	0.552500	chr2	240217400	240217800	0.625000
chr3	47758880	47759280	0.535000	chr2	24022200	24022600	0.567500
chr10	106282248	106282448	0.380000	chr22	40229200	40229400	0.410000
chr9	38341417	38341617	0.545000	chr2	24023000	24023200	0.605000
chr6	168477519	168477719	0.475000	chr2	240230400	240230600	0.560000
chr7	150571521	150571921	0.475000	chr2	240233000	240233400	0.710000
chr8	94651700	94651900	0.505000	chr2	240233800	240234000	0.715000
chr19	15859695	15859895	0.380000	chr22	40241200	40241400	0.395000
chr6	144873962	144874162	0.445000	chr2	24024200	24024400	0.630000
chr3	155151982	155152182	0.430000	chr22	40244000	40244200	0.475000
chr21	34957569	34957969	0.470000	chr22	40248000	40248400	0.477500
chr8	28636662	28636862	0.505000	chr2	240249800	240250000	0.580000
chr14	23375011	23375211	0.515000	chr2	24025000	24025200	0.600000
chr11	112300307	112300507	0.575000	chr2	240251200	240251400	0.660000
chr3	138544306	138544706	0.345000	chr22	40256000	40256400	0.400000
chr1	13715762	13716162	0.390000	chr22	40263200	40263600	0.457500
chr2	194967731	194967931	0.425000	chr2	24026400	24026600	0.460000
chr11	113886629	113886829	0.415000	chr22	40265800	40266000	0.520000
chr21	21549896	21550096	0.345000	chr22	40276600	40276800	0.380000
chr2	235169138	235169338	0.430000	chr22	40277600	40277800	0.405000
chr11	36778733	36779133	0.400000	chr22	40287600	40288000	0.445000
chr1	156365339	156365539	0.500000	chr22	40290000	40290200	0.545000
chrX	90005234	90005434	0.360000	chr22	40313000	40313200	0.375000
chr13	38317271	38317471	0.285000	chr22	40314200	40314400	0.340000
chr3	25154199	25154399	0.395000	chr22	40322200	40322400	0.405000
chr15	24708272	24708472	0.405000	chr22	40324600	40324800	0.435000
chr4	52503642	52503842	0.430000	chr22	40325400	40325600	0.520000
chr12	46689802	46690002	0.350000	chr22	40329200	40329400	0.415000
chr4	123650005	123650205	0.360000	chr22	40332400	40332600	0.420000
chr2	160175959	160176159	0.475000	chr22	40333000	40333200	0.545000
chr12	14025927	14026127	0.350000	chr22	40336400	40336600	0.415000
chr11	112532108	112532308	0.450000	chr22	40343400	40343600	0.480000
chr20	4237471	4238071	0.508333	chr22	40346000	40346600	0.583333
chr4	6570119	6570319	0.405000	chr22	40348200	40348400	0.455000
chrY	7822073	7822273	0.410000	chr22	40370600	40370800	0.720000
chr3	186060693	186060893	0.415000	chr22	40373000	40373200	0.425000
chr9	105070836	105071036	0.445000	chr22	40378600	40378800	0.465000
chr15	29433972	29434372	0.422500	chr22	40385400	40385800	0.435000
chr1	18882751	18883151	0.590000	chr2	240385600	240386000	0.665000
chr3	50139329	50139529	0.605000	chr2	240387800	240388000	0.640000
chr12	10737060	10737260	0.450000	chr22	40399400	40399600	0.475000
chr3	141957701	141957901	0.405000	chr22	40400200	40400400	0.420000
chr9	81258773	81259173	0.425000	chr22	40401600	40402000	0.507500
chr1	123809799	123809999	0.375000	chr22	40412600	40412800	0.420000
chr3	72821801	72822001	0.350000	chr22	40413800	40414000	0.395000
chr20	17106876	17107076	0.405000	chr22	40414800	40415000	0.465000
chr5	137194139	137194339	0.490000	chr22	40415600	40415800	0.635000
chr7	83060171	83060371	0.475000	chr22	40422600	40422800	0.605000
chr2	88245667	88245867	0.470000	chr2	240427000	240427200	0.475000
chr15	32963869	32964069	0.370000	chr22	40432200	40432400	0.415000
chr20	32854927	32855927	0.407000	chr2	240435200	240436200	0.799000
chr8	44119844	44120444	0.390000	chr22	40436400	40437000	0.481667
chr17	76374783	76374983	0.540000	chr2	240438400	240438600	0.680000
chr11	35747299	35747699	0.372500	chr22	40441800	40442200	0.405000
chr2	230421514	230422314	0.326250	chr22	40444000	40444800	0.396250
chr1	223242942	223243142	0.590000	chr2	240452600	240452800	0.830000
chr19	53897895	53898095	0.580000	chr2	240456600	240456800	0.660000
chr3	51246144	51246744	0.413333	chr2	24045800	24046400	0.425000
chr4	89664035	89664235	0.345000	chr22	40462600	40462800	0.470000
chr2	126126497	126127097	0.395000	chr22	40463400	40464000	0.398333
chr12	82919033	82919233	0.435000	chr22	40469200	40469400	0.535000
chr7	126196876	126197076	0.355000	chr2	240474000	240474200	0.465000
chr2	26763945	26764145	0.505000	chr2	24047400	24047600	0.585000
chr3	23308188	23308388	0.335000	chr22	40480000	40480200	0.360000
chrX	140415166	140415366	0.290000	chr22	40487800	40488000	0.375000
chr1	38178757	38179157	0.480000	chr2	24048800	24049200	0.492500
chr14	62466401	62466601	0.380000	chr22	40492400	40492600	0.440000
chr7	35757059	35757259	0.510000	chr2	240495000	240495200	0.540000
chr11	45185553	45185753	0.465000	chr2	24049600	24049800	0.810000
chr9	83802775	83802975	0.440000	chr2	240497200	240497400	0.515000
chr7	59057572	59057772	0.365000	chr22	40499200	40499400	0.395000
chr16	30029866	30030066	0.595000	chr2	24050200	24050400	0.700000
chr5	161823332	161823532	0.330000	chr22	40509800	40510000	0.385000
chr18	31352120	31352320	0.415000	chr2	240514000	240514200	0.530000
chr14	84834675	84834875	0.330000	chr22	40519600	40519800	0.335000
chr7	146003267	146003467	0.355000	chr22	40525400	40525600	0.415000
chr14	53984271	53984471	0.420000	chr22	40533800	40534000	0.435000
chr18	18968685	18968885	0.405000	chr22	40535000	40535200	0.430000
chr16	65871881	65872281	0.422500	chr22	40538200	40538600	0.440000
chr3	92534515	92534715	0.380000	chr2	24054800	24055000	0.400000
chr1	52904063	52904263	0.450000	chr22	40552200	40552400	0.520000
chr2	219579122	219579322	0.485000	chr2	240556800	240557000	0.605000
chr19	15217154	15217554	0.535000	chr2	240557800	240558200	0.750000
chr9	98653025	98653425	0.472500	chr2	240559200	240559600	0.515000
chr6	138824289	138825489	0.429167	chr2	240560200	240561400	0.721667
chr5	174390176	174390576	0.382500	chr22	40560600	40561000	0.417500
chr14	45559256	45559456	0.325000	chr2	240561800	240562000	0.410000
chr18	24903477	24903677	0.380000	chr2	240563000	240563200	0.460000
chr17	74465215	74466815	0.523125	chr2	240565000	240566600	0.593750
chr12	2213091	2213291	0.530000	chr2	240567200	240567400	0.585000
chr4	77189114	77189314	0.420000	chr2	240567800	240568000	0.555000
chr21	43123105	43123705	0.493333	chr2	240568400	240569000	0.833333
chrY	344939	345139	0.595000	chr2	240569400	240569600	0.605000
chr15	27359962	27360162	0.545000	chr2	240575400	240575600	0.650000
chr5	172450971	172451171	0.625000	chr2	240578200	240578400	0.690000
chr7	71775397	71775597	0.435000	chr2	240579200	240579400	0.630000
chr6	40893301	40893901	0.515000	chr2	240579800	240580400	0.556667
chr7	52671644	52671844	0.460000	chr2	240584600	240584800	0.530000
chr3	57113739	57113939	0.460000	chr2	240585200	240585400	0.555000
chr1	147885023	147885623	0.446667	chr2	240586200	240586800	0.703333
chr3	30431095	30431295	0.425000	chr2	240587200	240587400	0.605000
chr17	38802758	38802958	0.495000	chr2	240595800	240596000	0.555000
chr4	94321809	94322009	0.395000	chr2	240604400	240604600	0.610000
chr11	122715031	122715231	0.590000	chr2	24061000	24061200	0.595000
chr11	81275444	81275644	0.340000	chr22	40610400	40610600	0.450000
chr17	26951761	26951961	0.415000	chr2	240612000	240612200	0.455000
chrX	83104602	83104802	0.325000	chr22	40612400	40612600	0.375000
chr6	38742461	38742661	0.435000	chr2	240613000	240613200	0.545000
chr11	126821400	126822000	0.441667	chr2	240615600	240616200	0.450000
chr4	37318196	37318396	0.480000	chr2	240619600	240619800	0.625000
chr3	157867311	157867911	0.408333	chr22	40620600	40621200	0.456667
chr6	87829813	87830013	0.545000	chr2	240621000	240621200	0.610000
chr2	42211336	42211536	0.435000	chr2	240621600	240621800	0.495000
chr2	143609380	143609580	0.350000	chr22	40621600	40621800	0.370000
chr3	86212245	86212445	0.410000	chr2	240623000	240623200	0.705000
chrX	92009651	92009851	0.480000	chr2	240625200	240625400	0.605000
chr4	139279156	139279556	0.507500	chr2	240626000	240626400	0.650000
chr3	13268052	13268452	0.522500	chr2	240626800	240627200	0.640000
chr7	47094737	47094937	0.420000	chr22	40628800	40629000	0.420000
chr14	99159886	99160286	0.642500	chr22	40636600	40637000	0.680000
chr8	41444679	41444879	0.475000	chr22	40637800	40638000	0.580000
chr18	18670302	18670502	0.445000	chr2	240641000	240641200	0.680000
chr8	125257706	125257906	0.480000	chr22	40641400	40641600	0.510000
chr11	101179894	101180094	0.530000	chr2	240646400	240646600	0.595000
chr2	227051065	227051265	0.475000	chr22	40646400	40646600	0.490000
chr7	106754602	106754802	0.460000	chr22	40652000	40652200	0.660000
chr6	52269489	52269689	0.395000	chr22	40654600	40654800	0.450000
chr9	125490712	125490912	0.425000	chr2	240656400	240656600	0.480000
chr21	11976287	11976487	0.405000	chr22	40672600	40672800	0.475000
chr8	51925137	51925537	0.520000	chr22	40683000	40683400	0.570000
chr17	23825968	23826168	0.415000	chr22	40692400	40692600	0.440000
chr1	205924566	205924766	0.395000	chr22	40703200	40703400	0.460000
chr8	29219424	29219624	0.445000	chr22	40703800	40704000	0.620000
chr7	93802809	93803009	0.255000	chr22	40709800	40710000	0.480000
chr17	73307750	73307950	0.445000	chr22	40711600	40711800	0.475000
chr17	2624798	2624998	0.385000	chr22	40726600	40726800	0.405000
chr5	52974647	52974847	0.440000	chr22	40728800	40729000	0.525000
chrX	15629140	15629340	0.500000	chr22	40731600	40731800	0.505000
chr1	116958808	116959008	0.515000	chr22	40732800	40733000	0.530000
chr4	103273572	103274372	0.377500	chr22	40743800	40744600	0.466250
chr1	4999822	5000022	0.455000	chr2	240748600	240748800	0.575000
chr7	130567009	130568809	0.402222	chr2	24075800	24077600	0.626667
chr1	59162829	59163029	0.335000	chr22	40764800	40765000	0.445000
chr11	96045776	96045976	0.380000	chr22	40814200	40814400	0.420000
chr5	73529183	73529383	0.405000	chr22	40817200	40817400	0.475000
chr7	55285374	55285574	0.400000	chr22	40817800	40818000	0.480000
chr17	16214680	16214880	0.450000	chr22	40818800	40819000	0.575000
chr10	15182353	15182553	0.440000	chr22	40819400	40819600	0.710000
chr16	10085484	10085684	0.485000	chr2	240832400	240832600	0.730000
chrX	75273946	75274746	0.585000	chr2	24083800	24084600	0.635000
chr12	97936154	97936354	0.425000	chr2	240840600	240840800	0.590000
chr7	138789539	138789739	0.410000	chr2	24085000	24085200	0.530000
chr18	50050463	50050863	0.457500	chr2	240851200	240851600	0.630000
chr18	50831546	50831746	0.335000	chr22	40854000	40854200	0.360000
chr1	24772594	24772794	0.540000	chr22	40855200	40855400	0.550000
chr5	19555393	19556393	0.471000	chr22	40856200	40857200	0.645000
chr11	122959491	122959691	0.340000	chr22	40864200	40864400	0.470000
chr3	154442862	154443062	0.410000	chr2	24089000	24089200	0.440000
chrX	59563451	59564051	0.403333	chr22	40898800	40899400	0.418333
chr4	68188918	68189518	0.375000	chr2	240902600	240903200	0.570000
chr20	5736051	5736451	0.462500	chr2	240914400	240914800	0.677500
chr7	142156366	142156766	0.382500	chr2	240916600	240917000	0.635000
chr10	5696876	5697076	0.350000	chr22	40922800	40923000	0.340000
chr13	81679848	81680048	0.355000	chr22	40928800	40929000	0.485000
chr13	26802077	26802277	0.475000	chr22	40942000	40942200	0.510000
chr16	57422752	57423752	0.501000	chr22	40951000	40952000	0.667000
chr10	67973999	67974199	0.420000	chr22	40952400	40952600	0.440000
chr6	70790308	70790508	0.400000	chr22	40953600	40953800	0.425000
chr1	50582026	50582226	0.375000	chr22	40954200	40954400	0.395000
chrY	41788001	41788201	0.000000	chr22	40955600	40955800	0.370000
chr22	50515226	50515426	0.505000	chr22	40957800	40958000	0.515000
chr2	170046255	170046455	0.345000	chr22	40959200	40959400	0.450000
chr18	63158099	63158299	0.495000	chr2	240961000	240961200	0.540000
chr1	66648789	66648989	0.435000	chr22	40961000	40961200	0.520000
chr8	96546442	96546642	0.390000	chr22	40964600	40964800	0.410000
chr1	208847039	208848239	0.415833	chr22	40965800	40967000	0.432500
chr5	149330200	149330400	0.485000	chr2	240983400	240983600	0.765000
chr6	131130260	131130460	0.515000	chr2	240989800	240990000	0.630000
chr8	17678722	17678922	0.400000	chr2	240995800	240996000	0.510000
chr11	59770400	59771000	0.428333	chr2	240998400	240999000	0.790000
chr5	97516369	97516569	0.420000	chr22	41009600	41009800	0.610000
chr6	166679913	166680113	0.510000	chr2	241010000	241010200	0.520000
chr2	191502489	191503289	0.476250	chr22	41022000	41022800	0.721250
chr6	64942363	64942563	0.340000	chr22	41029000	41029200	0.410000
chr9	114797116	114797316	0.395000	chr22	41034800	41035000	0.500000
chr2	44755946	44756146	0.540000	chr2	241036600	241036800	0.660000
chr10	82583575	82583975	0.375000	chr2	241041600	241042000	0.452500
chr2	123207329	123207529	0.365000	chr22	41043800	41044000	0.400000
chr16	1879203	1879403	0.525000	chr2	24105000	24105200	0.575000
chr3	52214290	52214690	0.457500	chr2	241064000	241064400	0.710000
chr3	151667746	151667946	0.515000	chr2	241065600	241065800	0.680000
chrX	149559603	149560003	0.492500	chr2	241067000	241067400	0.630000
chr2	117711726	117711926	0.355000	chr22	41069000	41069200	0.470000
chr17	23759586	23759786	0.450000	chr22	41071000	41071200	0.470000
chr7	18228690	18228890	0.385000	chr2	241078600	241078800	0.395000
chr20	38770964	38771364	0.587500	chr22	41091400	41091800	0.627500
chrX	363186	363386	0.670000	chr22	41092400	41092600	0.735000
chr3	160187764	160187964	0.410000	chr22	41093000	41093200	0.545000
chr11	53017228	53017428	0.380000	chr22	41094200	41094400	0.450000
chr12	29819578	29819778	0.380000	chr2	241095600	241095800	0.400000
chr1	234926878	234927078	0.440000	chr2	241101400	241101600	0.620000
chr22	28776013	28776213	0.505000	chr2	241102200	241102400	0.710000
chr1	85049740	85049940	0.505000	chr2	241105800	241106000	0.580000
chr8	63696573	63696973	0.372500	chr2	241108800	241109200	0.462500
chr6	48627393	48627593	0.385000	chr2	24111000	24111200	0.470000
chr1	39700362	39700562	0.520000	chr2	241110800	241111000	0.550000
chr7	152259137	152259337	0.320000	chr2	241111400	241111600	0.420000
chr17	18181040	18181240	0.535000	chr2	241115600	241115800	0.625000
chr13	54643220	54643420	0.430000	chr2	24111600	24111800	0.440000
chr5	139953661	139954061	0.522500	chr2	241123800	241124200	0.557500
chr8	104364339	104364539	0.470000	chr22	41127600	41127800	0.520000
chr13	95546159	95546359	0.435000	chr2	241132600	241132800	0.470000
chr20	61249635	61250235	0.478333	chr2	241149000	241149600	0.718333
chr10	100286810	100287210	0.512500	chr2	241150200	241150600	0.697500
chr15	23525782	23525982	0.465000	chr2	241157000	241157200	0.540000
chr7	99165767	99165967	0.510000	chr2	241180600	241180800	0.610000
chrX	11497371	11497571	0.495000	chr22	41187400	41187600	0.520000
chr16	49511197	49511397	0.620000	chr2	241188600	241188800	0.675000
chr6	70181939	70182939	0.446000	chr2	241190400	241191400	0.682000
chr4	36432940	36433140	0.490000	chr2	241192400	241192600	0.535000
chr2	213938690	213939090	0.302500	chr2	241193400	241193800	0.430000
chr2	16226288	16227488	0.529167	chr22	41197200	41198400	0.605000
chr18	1116398	1116598	0.540000	chr2	241201200	241201400	0.585000
chr1	167891183	167891383	0.530000	chr22	41205200	41205400	0.625000
chr7	76017147	76017547	0.442500	chr2	241209200	241209600	0.675000
chr4	83000492	83001092	0.453333	chr2	241215400	241216000	0.590000
chr1	75067909	75068309	0.545000	chr2	241217400	241217800	0.712500
chr17	55375930	55376130	0.485000	chr22	41217800	41218000	0.520000
chr1	235162619	235162819	0.565000	chr2	241218200	241218400	0.745000
chr6	149505221	149505421	0.280000	chr2	241218800	241219000	0.430000
chr1	184760024	184760224	0.455000	chr2	241221400	241221600	0.510000
chr6	70779161	70779561	0.530000	chr2	241224000	241224400	0.647500
chr3	149642443	149642643	0.495000	chr22	41230200	41230400	0.580000
chr10	12351183	12351783	0.546667	chr2	24123400	24124000	0.736667
chr1	182415726	182416326	0.501667	chr22	41237600	41238200	0.771667
chr1	239104353	239104753	0.462500	chr2	241237800	241238200	0.500000
chr4	179371670	179371870	0.495000	chr22	41240000	41240200	0.525000
chr7	46995351	46995551	0.420000	chr22	41246200	41246400	0.660000
chr13	24732883	24733883	0.443000	chr2	241272000	241273000	0.763000
chr3	108006051	108006251	0.475000	chr2	241273800	241274000	0.485000
chr18	54326276	54326476	0.485000	chr2	241279400	241279600	0.495000
chr9	38753881	38754081	0.460000	chr2	241285400	241285600	0.465000
chr7	72484451	72484851	0.510000	chr22	41285400	41285800	0.610000
chr10	84184041	84184841	0.492500	chr22	41286200	41287000	0.523750
chr6	151258635	151258835	0.440000	chr2	241289200	241289400	0.475000
chr2	145400197	145400397	0.440000	chr22	41289800	41290000	0.460000
chr11	17959139	17959339	0.460000	chr2	241291200	241291400	0.465000
chr17	32578009	32578209	0.380000	chr22	41295400	41295600	0.510000
chr4	115217421	115217821	0.357500	chr2	241298600	241299000	0.440000
chr11	79574215	79574415	0.430000	chr2	241300200	241300400	0.565000
chr14	76365235	76365435	0.500000	chr22	41301400	41301600	0.730000
chrX	938098	938498	0.510000	chr2	241303000	241303400	0.522500
chr6	113609842	113610042	0.335000	chr2	241305600	241305800	0.405000
chr3	6278506	6278706	0.460000	chr22	41305800	41306000	0.480000
chr12	120250563	120250963	0.490000	chr22	41308600	41309000	0.545000
chr10	23684068	23684268	0.430000	chr2	241309800	241310000	0.545000
chr5	153827393	153827593	0.425000	chr22	41311600	41311800	0.500000
chr5	144509041	144509841	0.383750	chr2	241313800	241314600	0.388750
chr16	29419395	29420995	0.486875	chr2	241315000	241316600	0.690000
chr4	49804331	49804531	0.385000	chr2	241317400	241317600	0.430000
chr7	18212736	18212936	0.380000	chr2	241318200	241318400	0.440000
chr18	5899709	5900309	0.421667	chr2	241324400	241325000	0.440000
chr6	135712064	135712264	0.405000	chr2	241330400	241330600	0.450000
chr6	138851297	138851697	0.372500	chr2	241336200	241336600	0.380000
chr4	9271707	9271907	0.460000	chr2	241340800	241341000	0.505000
chr19	23860336	23860736	0.372500	chr22	41350200	41350600	0.505000
chr4	7640357	7640557	0.515000	chr2	241355400	241355600	0.700000
chr17	4086397	4087197	0.502500	chr2	241356000	241356800	0.741250
chr4	82162700	82162900	0.380000	chr2	241358600	241358800	0.445000
chr12	125810254	125810654	0.430000	chr22	41367200	41367600	0.670000
chrY	9126759	9126959	0.465000	chr22	41369400	41369600	0.540000
chr3	75516998	75517198	0.490000	chr2	241374600	241374800	0.495000
chr18	5912671	5912871	0.410000	chr22	41380400	41380600	0.555000
chr22	34593062	34594662	0.464375	chr22	41381000	41382600	0.700000
chr2	122091945	122092145	0.475000	chr2	241386600	241386800	0.495000
chr6	161407193	161407393	0.420000	chr2	241392200	241392400	0.490000
chr7	106071786	106071986	0.460000	chr22	41397400	41397600	0.555000
chr10	96723521	96723921	0.497500	chr22	41402000	41402400	0.562500
chr8	8161253	8161453	0.525000	chr22	41404000	41404200	0.670000
chr20	21546565	21546965	0.422500	chr22	41409800	41410200	0.452500
chr15	18983533	18983933	0.380000	chr2	241410800	241411200	0.485000
chr1	104066570	104066770	0.380000	chr2	241412200	241412400	0.450000
chr9	72792522	72793922	0.488571	chr22	41413000	41414400	0.667857
chr20	62022287	62022487	0.565000	chr22	41418200	41418400	0.630000
chr1	190676269	190676869	0.348333	chr2	241443600	241444200	0.455000
chr17	39437317	39437917	0.476667	chr22	41444000	41444600	0.580000
chr10	45231565	45231765	0.490000	chr22	41445400	41445600	0.555000
chr6	81551025	81551225	0.365000	chr2	241445600	241445800	0.450000
chr14	19480476	19482476	0.573500	chr22	41446800	41448800	0.643500
chr7	63595826	63596026	0.540000	chr2	241460800	241461000	0.600000
chr10	73890199	73891199	0.456000	chr22	41468600	41469600	0.586000
chr21	14527524	14527724	0.365000	chr22	41482400	41482600	0.485000
chr1	81184402	81184602	0.545000	chr2	241485000	241485200	0.570000
chr11	70701322	70701522	0.430000	chr22	41488200	41488400	0.520000
chr17	53154315	53154515	0.390000	chr2	241489200	241489400	0.425000
chr4	7609338	7610138	0.568750	chr2	241489800	241490600	0.581250
chr19	31599331	31599531	0.540000	chr2	241491000	241491200	0.640000
chr3	124383976	124384976	0.537000	chr2	241491600	241492600	0.602000
chr3	194468828	194469028	0.445000	chr22	41493000	41493200	0.530000
chr4	182646454	182646654	0.530000	chr22	41498400	41498600	0.535000
chr14	101472557	101472757	0.520000	chr2	241499800	241500000	0.590000
chrX	142136317	142136517	0.485000	chr2	241501000	241501200	0.605000
chr6	74293919	74294119	0.505000	chr22	41501400	41501600	0.530000
chr3	161623329	161623529	0.420000	chr22	41505000	41505200	0.485000
chr19	6074401	6074601	0.560000	chr2	241505400	241505600	0.620000
chr11	92892667	92892867	0.415000	chr22	41506000	41506200	0.440000
chr19	28715333	28715533	0.545000	chr2	241507400	241507600	0.615000
chr7	128482664	128482864	0.525000	chr2	241508000	241508200	0.720000
chr14	95449722	95450122	0.647500	chr2	241508600	241509000	0.755000
chr4	25002511	25002711	0.445000	chr2	241511400	241511600	0.510000
chr16	87821401	87821801	0.532500	chr22	41512800	41513200	0.587500
chr5	8210803	8211003	0.485000	chr22	41517800	41518000	0.545000
chr12	117415818	117416218	0.517500	chr22	41523600	41524000	0.615000
chr21	46088744	46089544	0.402500	chr22	41525000	41525800	0.621250
chr10	106028533	106028733	0.415000	chr22	41526800	41527000	0.610000
chr2	36856647	36857047	0.440000	chr22	41527400	41527800	0.607500
chr7	84241068	84241268	0.395000	chr22	41531800	41532000	0.595000
chr17	311909	312309	0.512500	chr22	41533200	41533600	0.582500
chrX	134091477	134091677	0.430000	chr22	41534400	41534600	0.515000
chr17	33712915	33713115	0.475000	chr22	41535400	41535600	0.575000
chr16	29553756	29554356	0.453333	chr22	41539800	41540400	0.510000
chr2	150346358	150346558	0.510000	chr2	241541200	241541400	0.770000
chr6	165053061	165053261	0.495000	chr22	41541400	41541600	0.510000
chr10	71457619	71458619	0.517000	chr22	41543800	41544800	0.650000
chr16	24355249	24355449	0.450000	chr2	241544000	241544200	0.490000
chr2	41532340	41532540	0.380000	chr22	41554000	41554200	0.505000
chr9	121574530	121574730	0.530000	chr2	241558600	241558800	0.715000
chr4	58740314	58740514	0.390000	chr2	241559400	241559600	0.745000
chr11	68182810	68183010	0.550000	chr22	41561800	41562000	0.635000
chr17	42202223	42202423	0.635000	chr2	241562000	241562200	0.675000
chr17	31856841	31857041	0.520000	chr22	41563200	41563400	0.585000
chr11	57777766	57778366	0.438333	chr22	41565400	41566000	0.520000
chr22	37543378	37543578	0.570000	chr22	41574000	41574200	0.600000
chr7	46681993	46682193	0.600000	chr22	41575200	41575400	0.665000
chr6	10263497	10263697	0.460000	chr22	41577000	41577200	0.605000
chr18	18940200	18940400	0.420000	chr2	241584600	241584800	0.480000
chr2	222765001	222765601	0.438333	chr22	41587800	41588400	0.480000
chr16	27726332	27726732	0.477500	chr22	41589800	41590200	0.660000
chr3	66102894	66103094	0.515000	chr22	41594200	41594400	0.600000
chr8	144687808	144688008	0.595000	chr2	241595800	241596000	0.600000
chr3	40291850	40292050	0.475000	chr22	41597400	41597600	0.620000
chr13	105272554	105272754	0.365000	chr22	41598200	41598400	0.520000
chr2	129922282	129922482	0.475000	chr22	41599000	41599200	0.525000
chr1	38604896	38605096	0.455000	chr22	41602400	41602600	0.510000
chr20	49606530	49606730	0.450000	chr22	41604000	41604200	0.530000
chr11	99607792	99607992	0.470000	chr22	41606200	41606400	0.480000
chr5	104511949	104512149	0.310000	chr22	41608800	41609000	0.510000
chrY	1645537	1646137	0.528333	chr2	241609800	241610400	0.738333
chr11	41960072	41960472	0.480000	chr2	241613400	241613800	0.510000
chr1	169118943	169119143	0.365000	chr2	241617400	241617600	0.435000
chr3	159495676	159495876	0.400000	chr22	41619000	41619200	0.405000
chr6	3310100	3311700	0.456875	chr22	41620200	41621800	0.645625
chr3	167422498	167422698	0.490000	chr2	241620400	241620600	0.585000
chrX	80038965	80039165	0.400000	chr22	41630600	41630800	0.505000
chr17	57784161	57784361	0.470000	chr2	241635800	241636000	0.535000
chr6	35212260	35213860	0.563750	chr2	241636600	241638200	0.760000
chr12	2147102	2147302	0.400000	chr22	41636600	41636800	0.500000
chrX	109315775	109315975	0.370000	chr22	41638600	41638800	0.475000
chr4	48977829	48978029	0.470000	chr2	241641800	241642000	0.565000
chr2	144337807	144338007	0.450000	chr2	24164600	24164800	0.485000
chr5	23269352	23269552	0.385000	chr2	241648400	241648600	0.480000
chr14	39884236	39884436	0.455000	chr22	41656600	41656800	0.530000
chr21	23376673	23376873	0.485000	chr2	241659400	241659600	0.520000
chr7	27499042	27499442	0.470000	chr22	41660400	41660800	0.505000
chr17	13817997	13818397	0.412500	chr2	241665400	241665800	0.495000
chr22	50436492	50436692	0.655000	chr22	41666800	41667000	0.710000
chr5	8791508	8791708	0.415000	chr22	41667400	41667600	0.460000
chr11	17461456	17461856	0.585000	chr2	241674200	241674600	0.597500
chr11	45406951	45407151	0.515000	chr2	241681000	241681200	0.520000
chr19	37517372	37517572	0.455000	chr22	41681800	41682000	0.475000
chr9	24644208	24644408	0.545000	chr22	41682400	41682600	0.600000
chr22	38453144	38453944	0.545000	chr2	241686800	241687600	0.687500
chr11	45065226	45066026	0.448750	chr22	41687600	41688400	0.505000
chr19	5531846	5532046	0.405000	chr2	241688000	241688200	0.390000
chr19	42528900	42529100	0.615000	chr22	41688800	41689000	0.660000
chrX	32866037	32866237	0.495000	chr2	241689400	241689600	0.500000
chr7	8678261	8679061	0.437500	chr22	41690400	41691200	0.550000
chr13	48130060	48130260	0.455000	chr22	41697200	41697400	0.625000
chr8	71916963	71917163	0.525000	chr22	41699400	41699600	0.700000
chr3	2965550	2966150	0.408333	chr2	241701400	241702000	0.765000
chr1	30459268	30459468	0.560000	chr2	241702400	241702600	0.795000
chr6	105885510	105885710	0.505000	chr2	241724600	241724800	0.605000
chr16	66718488	66718888	0.467500	chr22	41725600	41726000	0.545000
chr2	134904068	134904268	0.480000	chr2	241731000	241731200	0.515000
chr8	138595052	138595252	0.550000	chr2	241732600	241732800	0.585000
chr9	130853379	130853579	0.565000	chr2	241734400	241734600	0.800000
chr10	110423791	110423991	0.550000	chr2	241735000	241735200	0.655000
chr3	25324036	25324236	0.400000	chr2	241741200	241741400	0.500000
chr4	38937201	38937601	0.475000	chr22	41746600	41747000	0.507500
chr12	6598049	6598249	0.475000	chr2	241748400	241748600	0.615000
chr5	137573504	137573704	0.515000	chr22	41757600	41757800	0.550000
chr11	9682423	9683223	0.411250	chr2	241763000	241763800	0.527500
chr6	74291163	74291363	0.440000	chr22	41763200	41763400	0.535000
chr15	92515325	92515525	0.455000	chr22	41768600	41768800	0.485000
chr19	56290581	56290781	0.420000	chr2	241772200	241772400	0.480000
chr3	168555923	168556123	0.425000	chr22	41772800	41773000	0.485000
chr4	146913608	146913808	0.410000	chr2	241774800	241775000	0.620000
chr5	110016286	110016686	0.372500	chr22	41778000	41778400	0.495000
chr7	26809185	26809385	0.515000	chr22	41781200	41781400	0.535000
chrX	31900540	31900740	0.455000	chr22	41782400	41782600	0.550000
chr15	45522115	45522315	0.575000	chr2	241798200	241798400	0.635000
chr4	109587125	109587325	0.560000	chr22	41800400	41800600	0.685000
chr3	130995047	130995247	0.460000	chr22	41801400	41801600	0.480000
chr11	127099034	127099434	0.455000	chr2	241802000	241802400	0.677500
chr4	8490249	8490449	0.525000	chr2	241803800	241804000	0.735000
chr7	104971058	104971258	0.435000	chr2	241804800	241805000	0.615000
chr13	93169360	93169560	0.520000	chr2	241805400	241805600	0.760000
chr17	11632197	11632397	0.485000	chr2	241806400	241806600	0.750000
chr5	58658098	58658898	0.405000	chr2	241807400	241808200	0.723750
chr8	10927477	10927877	0.580000	chr22	41808400	41808800	0.590000
chr17	36512208	36512408	0.470000	chr2	241813800	241814000	0.655000
chr4	46793429	46793629	0.420000	chr2	24182000	24182200	0.475000
chr2	229927591	229927791	0.345000	chr22	41822800	41823000	0.450000
chr1	203598257	203598457	0.495000	chr22	41826800	41827000	0.535000
chr10	114245834	114246034	0.430000	chr22	41830400	41830600	0.570000
chr1	17727830	17728230	0.445000	chr22	41831400	41831800	0.460000
chr11	62317713	62318313	0.500000	chr22	41832600	41833200	0.678333
chr3	41574228	41574428	0.510000	chr22	41833600	41833800	0.755000
chr4	81525756	81525956	0.425000	chr22	41834800	41835000	0.470000
chr6	894348	894748	0.495000	chr2	241842800	241843200	0.605000
chrX	57728615	57728815	0.370000	chr22	41843200	41843400	0.420000
chr7	116926592	116927192	0.450000	chr2	241844000	241844600	0.720000
chr10	17088807	17089007	0.425000	chr22	41846000	41846200	0.485000
chr13	91507148	91507548	0.452500	chr22	41848400	41848800	0.515000
chr5	171919643	171920043	0.447500	chr22	41857600	41858000	0.452500
chr3	13446194	13446394	0.525000	chr2	241858800	241859000	0.670000
chr1	19917296	19917896	0.516667	chr2	241859400	241860000	0.591667
chr2	75980907	75981107	0.420000	chr22	41862200	41862400	0.430000
chr4	186450641	186450841	0.480000	chr22	41862800	41863000	0.495000
chr4	188656865	188657265	0.517500	chr2	241866200	241866600	0.677500
chrX	68105161	68105561	0.385000	chr2	241868000	241868400	0.595000
chr4	13707026	13707226	0.360000	chr2	241868800	241869000	0.495000
chr13	75773029	75773429	0.430000	chr22	41870800	41871200	0.480000
chr5	9867454	9867854	0.430000	chr2	241871200	241871600	0.625000
chr5	26572968	26573168	0.335000	chr22	41873400	41873600	0.375000
chr7	51521786	51521986	0.465000	chr22	41874200	41874400	0.495000
chr9	81976361	81976561	0.525000	chr2	241875400	241875600	0.570000
chr2	12529109	12529309	0.250000	chr2	241876000	241876200	0.380000
chr1	120574600	120574800	0.340000	chr2	241878200	241878400	0.435000
chr1	17760049	17761449	0.515714	chr2	241881200	241882600	0.649286
chr5	11709144	11709344	0.455000	chr22	41884000	41884200	0.535000
chr16	5571876	5572276	0.482500	chr2	241892600	241893000	0.547500
chr12	109540183	109540383	0.520000	chr2	241896400	241896600	0.590000
chr3	98232236	98232436	0.345000	chr22	41900200	41900400	0.590000
chr11	81098086	81098486	0.420000	chr22	41908000	41908400	0.605000
chr7	99209746	99209946	0.495000	chr22	41910000	41910200	0.770000
chr5	180338952	180339552	0.506667	chr22	41910600	41911200	0.716667
chrX	10807305	10808105	0.432500	chr22	41914400	41915200	0.800000
chr6	92817068	92817268	0.310000	chr22	41918200	41918400	0.560000
chr1	23984421	23984621	0.440000	chr22	41919200	41919400	0.545000
chr7	143901910	143902110	0.685000	chr22	41919800	41920000	0.715000
chr1	7530565	7530765	0.450000	chr22	41920600	41920800	0.625000
chr22	19450202	19450802	0.411667	chr2	241925400	241926000	0.545000
chr2	191672475	191673075	0.435000	chr22	41926200	41926800	0.793333
chr12	724144	724344	0.420000	chr22	41929200	41929400	0.570000
chr11	133963722	133964122	0.550000	chr22	41933800	41934200	0.647500
chr2	223455454	223455854	0.412500	chr22	41936200	41936600	0.557500
chr17	17886431	17887831	0.513571	chr22	41939000	41940400	0.551429
chr12	5169331	5169931	0.476667	chr22	41941000	41941600	0.531667
chr8	1989667	1989867	0.590000	chr2	241941800	241942000	0.625000
chr11	12148165	12148965	0.516250	chr22	41946200	41947000	0.651250
chr7	41648170	41648370	0.460000	chr22	41947800	41948000	0.550000
chr5	134282224	134282624	0.427500	chr2	241950800	241951200	0.610000
chr7	159108690	159108890	0.485000	chr22	41951000	41951200	0.590000
chr3	14547153	14547353	0.430000	chr22	41957800	41958000	0.745000
chr4	182489271	182489471	0.250000	chr2	241958600	241958800	0.430000
chr5	152971323	152971523	0.340000	chr22	41960600	41960800	0.415000
chr3	190171285	190171485	0.365000	chr2	241963400	241963600	0.305000
chr12	13689559	13689959	0.452500	chr2	241966000	241966400	0.540000
chr21	15099081	15099281	0.450000	chr22	41966800	41967000	0.505000
chr3	13700686	13700886	0.540000	chr22	41968800	41969000	0.605000
chr5	53397856	53398056	0.535000	chr22	41969400	41969600	0.675000
chr15	32299570	32299970	0.437500	chr22	41970600	41971000	0.560000
chr2	6496198	6496598	0.540000	chr22	41976600	41977000	0.830000
chr15	101484865	101485465	0.388333	chr2	241985200	241985800	0.660000
chr7	6381908	6382108	0.420000	chr22	41998600	41998800	0.695000
chr17	8873291	8873491	0.530000	chr2	242011200	242011400	0.580000
chr4	154320490	154320690	0.470000	chr2	242020800	242021000	0.610000
chr18	59088487	59088687	0.390000	chr2	242031800	242032000	0.495000
chr6	116202044	116202244	0.480000	chr2	242061600	242061800	0.490000
chr10	120087395	120088795	0.427857	chr22	42070000	42071400	0.592857
chr20	34168462	34168662	0.490000	chr22	42072600	42072800	0.505000
chr15	82466154	82466754	0.596667	chr22	42074200	42074800	0.723333
chr2	33055279	33056479	0.461667	chr22	42079400	42080600	0.570000
chr20	22453433	22453633	0.415000	chr2	242080800	242081000	0.480000
chr22	38445485	38446085	0.488333	chr2	242085000	242085600	0.533333
chr11	15166453	15166653	0.415000	chr2	242086200	242086400	0.460000
chr12	31418247	31418447	0.460000	chr2	242088600	242088800	0.725000
chr8	36934599	36935799	0.425833	chr22	42090000	42091200	0.623333
chrX	123542428	123543028	0.410000	chr2	242098200	242098800	0.415000
chr15	69404414	69404614	0.380000	chr2	242100000	242100200	0.445000
chr12	104249221	104249421	0.430000	chr22	42120800	42121000	0.440000
chr2	222292992	222293192	0.550000	chr22	42129400	42129600	0.695000
chr3	157141669	157141869	0.385000	chr22	42161400	42161600	0.595000
chr11	83659605	83659805	0.450000	chr22	42169000	42169200	0.490000
chr5	40682437	40682637	0.455000	chr22	42180400	42180600	0.480000
chr4	56485750	56485950	0.370000	chr22	42185000	42185200	0.425000
chr15	43378182	43378382	0.365000	chr22	42202200	42202400	0.440000
chr4	38602824	38603024	0.425000	chr22	42202800	42203000	0.455000
chr8	85858029	85858429	0.427500	chr22	42211400	42211800	0.472500
chr10	116234400	116234600	0.455000	chr22	42214800	42215000	0.580000
chr3	192082619	192082819	0.405000	chr22	42257000	42257200	0.480000
chr3	182466923	182467123	0.395000	chr22	42263000	42263200	0.475000
chr9	81889130	81889330	0.475000	chr22	42269600	42269800	0.710000
chr3	135008965	135009565	0.503333	chr22	42270200	42270800	0.811667
chr5	142109432	142109632	0.475000	chr22	42294200	42294400	0.525000
chr11	41031088	41031288	0.420000	chr22	42300000	42300200	0.530000
chr13	98446949	98447349	0.537500	chr22	42300800	42301200	0.587500
chr20	31529561	31529761	0.460000	chr22	42314000	42314200	0.590000
chr4	56069988	56070188	0.445000	chr22	42317200	42317400	0.490000
chr16	49276911	49277111	0.555000	chr22	42324000	42324200	0.565000
chr10	107879615	107879815	0.500000	chr22	42369200	42369400	0.785000
chrX	29773398	29773798	0.365000	chr22	42374800	42375200	0.440000
chr13	26189049	26189249	0.545000	chr22	42376800	42377000	0.610000
chr4	86885922	86886122	0.405000	chr22	42396600	42396800	0.555000
chr13	48629348	48629548	0.440000	chr22	42397400	42397600	0.450000
chr16	27205422	27205622	0.540000	chr22	42399800	42400000	0.565000
chr3	145689071	145689271	0.405000	chr22	42412800	42413000	0.550000
chr15	29073161	29073361	0.485000	chr22	42415000	42415200	0.525000
chr3	33075544	33075744	0.505000	chr22	42419600	42419800	0.655000
chr8	54980759	54981359	0.403333	chr22	42430400	42431000	0.485000
chr13	90825536	90826336	0.436250	chr22	42431800	42432600	0.637500
chr9	7783824	7784024	0.480000	chr22	42436200	42436400	0.580000
chr15	90047139	90047739	0.490000	chr22	42437600	42438200	0.635000
chr3	123639765	123640365	0.446667	chr22	42439800	42440400	0.580000
chr6	137515430	137516230	0.438750	chr22	42444200	42445000	0.575000
chr10	17334782	17334982	0.365000	chr22	42458200	42458400	0.430000
chr17	877321	877521	0.545000	chr22	42459800	42460000	0.560000
chr18	3485498	3486098	0.453333	chr22	42462000	42462600	0.488333
chr12	88776826	88777026	0.280000	chr22	42473600	42473800	0.425000
chr9	33584172	33584372	0.510000	chr22	42495800	42496000	0.545000
chrX	71304786	71304986	0.415000	chr22	42498800	42499000	0.495000
chr2	71572434	71572634	0.545000	chr22	42500400	42500600	0.765000
chr5	35267406	35267606	0.505000	chr22	42502400	42502600	0.585000
chr10	104506976	104509976	0.439333	chr22	42508600	42511600	0.554667
chr9	81994185	81994585	0.510000	chr22	42512200	42512600	0.557500
chr4	70955142	70955342	0.490000	chr22	42513600	42513800	0.635000
chr10	7199169	7199569	0.445000	chr22	42515000	42515400	0.600000
chr12	110190184	110190384	0.490000	chr22	42518600	42518800	0.525000
chr10	12729590	12729990	0.512500	chr22	42519600	42520000	0.725000
chr13	82387583	82387783	0.465000	chr22	42533000	42533200	0.590000
chr2	150321364	150321564	0.350000	chr2	24253400	24253600	0.465000
chr14	44895197	44895397	0.440000	chr22	42537400	42537600	0.555000
chr10	11813735	11813935	0.520000	chr22	42539400	42539600	0.545000
chr2	52124696	52124896	0.385000	chr22	42544800	42545000	0.425000
chr7	57657850	57658050	0.440000	chr22	42552000	42552200	0.585000
chr1	204659228	204659628	0.525000	chr22	42553600	42554000	0.740000
chr9	102779062	102779262	0.415000	chr22	42554800	42555000	0.580000
chrX	12558695	12559295	0.381667	chr22	42555600	42556200	0.586667
chr14	100521485	100521685	0.405000	chr22	42561000	42561200	0.510000
chr3	197338554	197339154	0.478333	chr22	42562400	42563000	0.575000
chr16	87339235	87339435	0.550000	chr22	42565000	42565200	0.555000
chr6	80121743	80121943	0.410000	chr22	42567000	42567200	0.520000
chr17	4139111	4139311	0.430000	chr22	42568200	42568400	0.520000
chr22	42683117	42683317	0.490000	chr22	42568800	42569000	0.555000
chr7	142204443	142205043	0.288333	chr22	42569600	42570200	0.505000
chr4	54509071	54509671	0.438333	chr22	42570600	42571200	0.588333
chr14	42241170	42241570	0.387500	chr22	42573600	42574000	0.622500
chr4	47928646	47928846	0.425000	chr22	42575400	42575600	0.630000
chr10	67705852	67706052	0.460000	chr22	42577000	42577200	0.625000
chr8	128627221	128627821	0.481667	chr22	42580800	42581400	0.506667
chr19	25280823	25281023	0.400000	chr22	42582000	42582200	0.710000
chrX	123181123	123181323	0.390000	chr22	42587800	42588000	0.415000
chr13	59634640	59634840	0.385000	chr22	42613000	42613200	0.490000
chr20	9693670	9693870	0.305000	chr22	42613800	42614000	0.370000
chr15	90465949	90467549	0.425625	chr22	42614400	42616000	0.560625
chr4	104113123	104113323	0.495000	chr22	42620600	42620800	0.590000
chr13	19070759	19070959	0.570000	chr22	42621600	42621800	0.600000
chr1	242152910	242153110	0.395000	chr22	42623600	42623800	0.615000
chr5	74524213	74524413	0.560000	chr22	42632200	42632400	0.590000
chr7	158610553	158610753	0.530000	chr22	42635600	42635800	0.585000
chr2	169766902	169767302	0.475000	chr22	42642800	42643200	0.490000
chr20	32715437	32715637	0.495000	chr22	42646000	42646200	0.630000
chr9	63714680	63715080	0.532500	chr22	42646800	42647200	0.615000
chr13	28599913	28601113	0.453333	chr22	42648400	42649600	0.690833
chr1	23012628	23012828	0.475000	chr22	42655800	42656000	0.530000
chrX	92396714	92396914	0.470000	chr22	42657600	42657800	0.540000
chr14	104438970	104439370	0.422500	chr22	42662000	42662400	0.637500
chr12	49002230	49002430	0.465000	chr22	42665600	42665800	0.475000
chr12	61377363	61377563	0.425000	chr22	42671400	42671600	0.520000
chr17	32364106	32364306	0.450000	chr22	42680800	42681000	0.490000
chr1	168337467	168337867	0.535000	chr22	42682600	42683000	0.550000
chr1	203538811	203539811	0.423000	chr22	42683800	42684800	0.566000
chr22	29737417	29738017	0.601667	chr22	42686200	42686800	0.616667
chr19	31558672	31559072	0.530000	chr22	42688400	42688800	0.577500
chr5	65482077	65482277	0.425000	chr22	42689800	42690000	0.485000
chr5	43307700	43307900	0.395000	chr22	42711400	42711600	0.425000
chr17	45943188	45943388	0.475000	chr22	42715000	42715200	0.530000
chr7	152658154	152658954	0.457500	chr22	42717200	42718000	0.513750
chr13	100417772	100418172	0.457500	chr22	42719200	42719600	0.460000
chr10	55251840	55252040	0.385000	chr22	42720200	42720400	0.750000
chr10	44155457	44155657	0.525000	chr22	42720800	42721000	0.860000
chr2	201680031	201680431	0.465000	chr22	42723000	42723400	0.510000
chr13	40129616	40129816	0.450000	chr22	42734600	42734800	0.545000
chrX	22240654	22240854	0.405000	chr22	42740600	42740800	0.420000
chr1	3810862	3811062	0.590000	chr22	42749200	42749400	0.645000
chr5	163495780	163495980	0.405000	chr22	42750200	42750400	0.480000
chr10	126293662	126294062	0.472500	chr22	42754600	42755000	0.495000
chr6	92261067	92261267	0.395000	chr22	42755600	42755800	0.435000
chr1	6142873	6143273	0.512500	chr22	42773200	42773600	0.642500
chr11	88035549	88035749	0.385000	chr22	42780200	42780400	0.430000
chr10	13262002	13262602	0.468333	chr22	42799600	42800200	0.501667
chr13	44389957	44390157	0.405000	chr22	42814400	42814600	0.430000
chr2	168025347	168025547	0.425000	chr22	42828600	42828800	0.495000
chr8	27179994	27181394	0.461429	chr22	42856200	42857600	0.687857
chrX	24233423	24233623	0.500000	chr22	42858200	42858400	0.520000
chr7	68511912	68512512	0.413333	chr22	42863400	42864000	0.430000
chr15	39468327	39468727	0.437500	chr22	42867800	42868200	0.570000
chr3	186651976	186652176	0.470000	chr22	42873400	42873600	0.615000
chr16	56865740	56865940	0.575000	chr22	42888200	42888400	0.585000
chrX	90853046	90853246	0.350000	chr22	42889400	42889600	0.430000
chr17	38383924	38384124	0.505000	chr22	42892800	42893000	0.525000
chr3	28661148	28661348	0.395000	chr22	42895200	42895400	0.445000
chr14	39891281	39891481	0.365000	chr22	42912200	42912400	0.465000
chr11	119212325	119212525	0.485000	chr22	42919400	42919600	0.515000
chr6	131121980	131122180	0.305000	chr22	42921400	42921600	0.490000
chr8	100958655	100958855	0.410000	chr22	42922200	42922400	0.435000
chr16	15266062	15266262	0.440000	chr22	42923000	42923200	0.470000
chr4	160331185	160331985	0.410000	chr22	42925600	42926400	0.487500
chr21	5721493	5721693	0.460000	chr22	42929400	42929600	0.470000
chr8	6388910	6390310	0.454286	chr22	42930800	42932200	0.481429
chr5	103254612	103255012	0.415000	chr22	42933600	42934000	0.455000
chr18	8229275	8229475	0.385000	chr22	42935400	42935600	0.430000
chr6	165261688	165262088	0.477500	chr22	42937400	42937800	0.555000
chr10	40904713	40904913	0.380000	chr22	42948400	42948600	0.450000
chr19	28460010	28460210	0.480000	chr22	42951200	42951400	0.520000
chrX	116871029	116871229	0.460000	chr22	42959800	42960000	0.530000
chr6	32069192	32069392	0.465000	chr22	42961000	42961200	0.500000
chr6	122028669	122029069	0.425000	chr22	42962200	42962600	0.480000
chr17	82125145	82125345	0.520000	chr22	42968000	42968200	0.550000
chr16	65434340	65434540	0.470000	chr22	42970800	42971000	0.650000
chr5	99368974	99369374	0.380000	chr22	42973200	42973600	0.397500
chrY	12369175	12369375	0.480000	chr22	42977600	42977800	0.520000
chr11	124234614	124234814	0.320000	chr22	42982600	42982800	0.480000
chr12	127086050	127086250	0.465000	chr22	42990200	42990400	0.500000
chr2	27477498	27477698	0.420000	chr22	42991200	42991400	0.575000
chr1	51309835	51310035	0.425000	chr22	42994000	42994200	0.445000
chr1	93801440	93801840	0.392500	chr22	42995200	42995600	0.447500
chr4	7407427	7407627	0.370000	chr22	43000600	43000800	0.375000
chr3	22569274	22569474	0.315000	chr22	43001600	43001800	0.455000
chr7	16458076	16458276	0.355000	chr22	43002400	43002600	0.375000
chr8	136814104	136814304	0.495000	chr22	43003800	43004000	0.520000
chr11	8545227	8545427	0.325000	chr22	43004400	43004600	0.515000
chr13	40565489	40566289	0.460000	chr22	43007200	43008000	0.531250
chr5	160343037	160343437	0.457500	chr22	43011200	43011600	0.460000
chr7	147746312	147746712	0.465000	chr22	43014200	43014600	0.642500
chr2	231053373	231053573	0.470000	chr22	43015200	43015400	0.640000
chr17	48079168	48079368	0.535000	chr22	43028400	43028600	0.625000
chr1	25703458	25703658	0.520000	chr22	43034000	43034200	0.605000
chrX	134786379	134786579	0.460000	chr22	43036200	43036400	0.650000
chr18	73290383	73290583	0.425000	chr2	24304200	24304400	0.505000
chr5	177060932	177061132	0.525000	chr22	43060200	43060400	0.605000
chr6	54558234	54558434	0.485000	chr22	43089400	43089600	0.695000
chr5	14377913	14378313	0.442500	chr22	43090200	43090600	0.492500
chr4	32263597	32263797	0.355000	chr22	43092200	43092400	0.440000
chr19	45836663	45836863	0.500000	chr22	43094200	43094400	0.595000
chr3	19795316	19795516	0.435000	chr22	43100400	43100600	0.465000
chr3	192931455	192931655	0.465000	chr22	43101400	43101600	0.595000
chr2	235746348	235746748	0.467500	chr22	43104000	43104400	0.497500
chr4	3735911	3736111	0.585000	chr22	43110000	43110200	0.720000
chr1	34427752	34427952	0.555000	chr22	43110600	43110800	0.755000
chr3	64261745	64261945	0.455000	chr22	43111400	43111600	0.705000
chr6	142681642	142681842	0.420000	chr22	43113600	43113800	0.440000
chr3	72130369	72130569	0.475000	chr22	43116000	43116200	0.480000
chr17	19658123	19658523	0.427500	chr22	43119000	43119400	0.512500
chr1	78134846	78135046	0.505000	chr22	43127000	43127200	0.590000
chrX	71801166	71801366	0.430000	chr22	43127600	43127800	0.675000
chr7	71994655	71995455	0.510000	chr22	43129200	43130000	0.558750
chr8	6855327	6855527	0.525000	chr22	43136400	43136600	0.630000
chr12	132356080	132356680	0.576667	chr22	43143000	43143600	0.718333
chr3	140365046	140365446	0.465000	chr22	43146400	43146800	0.472500
chr1	202358035	202358235	0.340000	chr22	43147200	43147400	0.340000
chr2	129889354	129889754	0.485000	chr22	43147800	43148200	0.507500
chr3	73188661	73188861	0.500000	chr22	43148800	43149000	0.660000
chr1	35861356	35861556	0.525000	chr22	43150800	43151000	0.650000
chr1	159465580	159466780	0.435000	chr22	43151400	43152600	0.694167
chr16	18323620	18323820	0.495000	chr22	43155000	43155200	0.575000
chr10	97485519	97485719	0.540000	chr22	43155800	43156000	0.625000
chr3	61598269	61598469	0.480000	chr22	43157200	43157400	0.645000
chr9	40761923	40762123	0.470000	chr22	43160000	43160200	0.655000
chr13	53545213	53545413	0.465000	chr22	43164000	43164200	0.500000
chr16	73544680	73545280	0.510000	chr22	43165800	43166400	0.561667
chrX	153919878	153920278	0.555000	chr22	43167200	43167600	0.627500
chr17	7353582	7353782	0.570000	chr22	43183600	43183800	0.605000
chr12	62619659	62620059	0.410000	chr22	43184400	43184800	0.577500
chr7	70043836	70044036	0.520000	chr22	43186000	43186200	0.605000
chr9	128833555	128834755	0.545833	chr22	43186600	43187800	0.788333
chr15	63990770	63990970	0.590000	chr22	43205400	43205600	0.610000
chr20	49377746	49377946	0.505000	chr22	43207000	43207200	0.670000
chr11	134014911	134015111	0.520000	chr22	43213200	43213400	0.635000
chr5	47198098	47198298	0.400000	chr22	43222400	43222600	0.675000
chr6	44620400	44620600	0.490000	chr22	43228400	43228600	0.575000
chr7	2227146	2227746	0.530000	chr22	43231000	43231600	0.613333
chr5	171986763	171986963	0.465000	chr22	43241200	43241400	0.615000
chrX	88553412	88553812	0.545000	chr22	43246200	43246600	0.635000
chr5	146454305	146455305	0.454000	chr22	43263400	43264400	0.511000
chr19	11325542	11325942	0.500000	chr22	43267600	43268000	0.605000
chr18	76082918	76083118	0.450000	chr22	43274000	43274200	0.570000
chr6	158167262	158167462	0.560000	chr22	43288800	43289000	0.600000
chr16	78016266	78016466	0.475000	chr22	43293800	43294000	0.560000
chr8	64400966	64401166	0.350000	chr2	24329800	24330000	0.305000
chr7	16689468	16689668	0.320000	chr22	43313600	43313800	0.460000
chr18	42578492	42578692	0.330000	chr2	24333000	24333200	0.420000
chr10	126588333	126588533	0.545000	chr22	43339600	43339800	0.565000
chr10	69290880	69291080	0.490000	chr22	43343400	43343600	0.795000
chr2	90227462	90227662	0.425000	chr22	43345800	43346000	0.515000
chr12	39483588	39483788	0.490000	chr22	43346600	43346800	0.610000
chr9	42980136	42980336	0.425000	chr22	43347600	43347800	0.475000
chr3	112024221	112024621	0.450000	chr22	43348200	43348600	0.460000
chr8	37869815	37870015	0.345000	chr2	24337000	24337200	0.325000
chr14	68248783	68248983	0.560000	chr22	43377000	43377200	0.575000
chr10	30712540	30712740	0.480000	chr22	43378400	43378600	0.500000
chr18	53753653	53753853	0.405000	chr2	24338000	24338200	0.445000
chr20	5208042	5208242	0.445000	chr22	43381800	43382000	0.485000
chr1	163243296	163243496	0.510000	chr22	43385800	43386000	0.630000
chr12	119146120	119146320	0.485000	chr22	43388400	43388600	0.690000
chr12	3576075	3576275	0.520000	chr22	43440600	43440800	0.650000
chr13	27902589	27902789	0.450000	chr2	24346000	24346200	0.455000
chr16	15733368	15733968	0.521667	chr22	43481600	43482200	0.551667
chr1	178001447	178001647	0.415000	chr2	24351600	24351800	0.430000
chrX	51070973	51071173	0.305000	chr2	24354200	24354400	0.400000
chr18	48406700	48406900	0.340000	chr2	24355000	24355200	0.410000
chr1	46422195	46422795	0.498333	chr2	24360000	24360600	0.783333
chr6	106569522	106569922	0.440000	chr2	24362400	24362800	0.465000
chr7	140981535	140981735	0.425000	chr2	24363400	24363600	0.450000
chr6	31048854	31049054	0.385000	chr22	43642800	43643000	0.490000
chr7	101196628	101197028	0.502500	chr2	24365000	24365400	0.525000
chr18	64956295	64956495	0.340000	chr22	43720800	43721000	0.360000
chr16	74203218	74203618	0.477500	chr22	43740800	43741200	0.505000
chr18	73966184	73966384	0.445000	chr2	24375800	24376000	0.480000
chrX	75810342	75810942	0.541667	chr22	43811800	43812400	0.625000
chr2	123793611	123794011	0.410000	chr2	24382400	24382800	0.452500
chr10	20234263	20234463	0.445000	chr22	43848800	43849000	0.570000
chr5	97250463	97250663	0.525000	chr22	43853800	43854000	0.550000
chr11	642066	642266	0.655000	chr22	43862400	43862600	0.855000
chr10	67619167	67619367	0.355000	chr22	43883200	43883400	0.610000
chr17	8283253	8283653	0.495000	chr22	43885000	43885400	0.625000
chrY	6738469	6738669	0.435000	chr22	43903200	43903400	0.505000
chr7	108038547	108038747	0.415000	chr22	43904600	43904800	0.450000
chr7	51415978	51416178	0.425000	chr22	43911400	43911600	0.510000
chr18	27280058	27280258	0.560000	chr22	43923600	43923800	0.750000
chr8	122569489	122569889	0.435000	chr22	43928400	43928800	0.497500
chr11	2957577	2958177	0.410000	chr22	43946000	43946600	0.556667
chr5	19625405	19625605	0.415000	chr22	43954200	43954400	0.470000
chr1	143421615	143422015	0.667500	chr22	43955200	43955600	0.685000
chr10	111394944	111395144	0.450000	chr22	43956000	43956200	0.455000
chr2	130725647	130726647	0.534000	chr22	43969400	43970400	0.536000
chr21	42035509	42035709	0.510000	chr22	43985600	43985800	0.535000
chr16	78893553	78893753	0.435000	chr22	43993200	43993400	0.590000
chr13	46390114	46390314	0.475000	chr22	43996200	43996400	0.610000
chr9	21487876	21488076	0.420000	chr22	44003800	44004000	0.590000
chr5	36638375	36638575	0.435000	chr22	44005600	44005800	0.485000
chr16	16501701	16501901	0.365000	chr22	44021000	44021200	0.505000
chr1	11868606	11869006	0.472500	chr22	44021600	44022000	0.492500
chr5	163737582	163737782	0.510000	chr22	44022400	44022600	0.615000
chr20	50295804	50296604	0.608750	chr22	44023800	44024600	0.748750
chr18	7180458	7181058	0.458333	chr22	44025200	44025800	0.548333
chr5	160081282	160081482	0.535000	chr22	44027000	44027200	0.555000
chr22	48342963	48343563	0.498333	chr22	44030800	44031400	0.533333
chrX	754354	754554	0.535000	chr22	44042400	44042600	0.555000
chr2	12469814	12470014	0.365000	chr22	44043000	44043200	0.390000
chr10	64028827	64029027	0.400000	chr22	44044000	44044200	0.405000
chr16	80267954	80268154	0.465000	chr22	44046600	44046800	0.505000
chr11	134924278	134924678	0.485000	chr22	44049800	44050200	0.552500
chr18	59211678	59212078	0.432500	chr22	44055800	44056200	0.562500
chr11	129277568	129278768	0.430833	chr22	44056800	44058000	0.534167
chrX	3645209	3646009	0.460000	chr22	44068400	44069200	0.591250
chr17	9130070	9130270	0.560000	chr22	44074400	44074600	0.620000
chr1	27703991	27704191	0.530000	chr22	44081200	44081400	0.595000
chr21	31893856	31894056	0.435000	chr22	44085800	44086000	0.460000
chr7	106282418	106282618	0.370000	chr22	44091400	44091600	0.495000
chr2	15105195	15105395	0.465000	chr2	24410000	24410200	0.470000
chr18	36632907	36633307	0.480000	chr22	44127400	44127800	0.492500
chr8	140676792	140676992	0.485000	chr22	44134400	44134600	0.530000
chr19	22946518	22946718	0.380000	chr22	44135800	44136000	0.475000
chr5	57898176	57898376	0.445000	chr22	44160600	44160800	0.555000
chr17	76992806	76993006	0.465000	chr22	44171600	44171800	0.510000
chr4	98441957	98442557	0.410000	chr22	44172400	44173000	0.500000
chr19	15608972	15609972	0.524000	chr22	44180800	44181800	0.595000
chr1	203553882	203554282	0.502500	chr22	44182600	44183000	0.600000
chr6	126749914	126750114	0.425000	chr22	44189200	44189400	0.635000
chr17	3651291	3651491	0.520000	chr22	44191000	44191200	0.550000
chr14	36243330	36243530	0.470000	chr22	44192400	44192600	0.615000
chrY	21164506	21164706	0.455000	chr2	24421800	24422000	0.530000
chr19	8548726	8548926	0.530000	chr22	44262400	44262600	0.535000
chr3	167001849	167002049	0.500000	chr22	44309200	44309400	0.545000
chr9	36983370	36983570	0.285000	chr2	24432800	24433000	0.440000
chr1	51956335	51956535	0.440000	chr22	44449400	44449600	0.620000
chr11	32991494	32991894	0.397500	chr22	44455400	44455800	0.442500
chr7	48166293	48166693	0.357500	chr2	24448800	24449200	0.382500
chr10	79919960	79920360	0.505000	chr22	44493200	44493600	0.507500
chr5	39512440	39512640	0.460000	chr22	44498200	44498400	0.815000
chr17	9762480	9762680	0.425000	chr2	24451800	24452000	0.475000
chr3	173559770	173560170	0.405000	chr22	44551200	44551600	0.470000
chr3	160720408	160720608	0.520000	chr22	44558800	44559000	0.535000
chr4	69294607	69295007	0.390000	chr2	24456600	24457000	0.477500
chr2	71240112	71240312	0.450000	chr22	44568000	44568200	0.575000
chr4	123221803	123222003	0.415000	chr2	24457800	24458000	0.430000
chr9	20490385	20490985	0.416667	chr2	24459400	24460000	0.431667
chr11	72572519	72572719	0.395000	chr22	44596000	44596200	0.575000
chr16	13594502	13594902	0.490000	chr22	44603800	44604200	0.500000
chr10	7250495	7250695	0.395000	chr22	44605600	44605800	0.520000
chr10	131712072	131712272	0.495000	chr2	24461800	24462000	0.510000
chr16	1267800	1268400	0.523333	chr22	44620000	44620600	0.650000
chr1	218467921	218468121	0.370000	chr22	44623800	44624000	0.695000
chr11	17327082	17327482	0.460000	chr22	44626200	44626600	0.552500
chr2	104196707	104196907	0.330000	chr22	44652400	44652600	0.370000
chr12	118762510	118762710	0.490000	chr22	44664200	44664400	0.625000
chr13	38159692	38159892	0.370000	chr22	44665200	44665400	0.585000
chr17	43042244	43042444	0.485000	chr22	44668000	44668200	0.555000
chr11	9279416	9279616	0.605000	chr22	44668600	44668800	0.855000
chr20	61171753	61171953	0.540000	chr22	44669800	44670000	0.610000
chrX	72907674	72908074	0.395000	chr22	44671800	44672200	0.487500
chr7	146264331	146264531	0.415000	chr22	44675400	44675600	0.540000
chr19	19816475	19817675	0.461667	chr22	44676400	44677600	0.581667
chr3	144412267	144412467	0.565000	chr22	44682000	44682200	0.630000
chr3	51596048	51596248	0.535000	chr22	44684800	44685000	0.645000
chr19	12154074	12154474	0.452500	chr22	44685400	44685800	0.555000
chr16	87258731	87258931	0.475000	chr22	44692200	44692400	0.740000
chr4	26070877	26071077	0.420000	chr22	44693400	44693600	0.530000
chr16	24237568	24237768	0.525000	chr22	44697600	44697800	0.685000
chr6	41663711	41663911	0.530000	chr22	44702000	44702200	0.815000
chr6	34512448	34512648	0.635000	chr22	44702600	44702800	0.715000
chr13	98840321	98840721	0.482500	chr22	44709800	44710200	0.582500
chr6	152898181	152898381	0.585000	chr22	44710800	44711000	0.595000
chr3	40388071	40388271	0.460000	chr2	24471800	24472000	0.500000
chr1	124763982	124764382	0.400000	chr22	44723800	44724200	0.442500
chr6	2917715	2918115	0.517500	chr22	44729600	44730000	0.672500
chr17	79746834	79747034	0.570000	chr22	44736000	44736200	0.665000
chr1	144462755	144462955	0.450000	chr22	44738600	44738800	0.595000
chr1	7403810	7404010	0.590000	chr22	44752400	44752600	0.780000
chr4	145865656	145865856	0.465000	chr2	24477400	24477600	0.475000
chr6	144085664	144085864	0.540000	chr22	44800400	44800600	0.655000
chr5	134210643	134210843	0.475000	chr22	44808400	44808600	0.635000
chr5	6675215	6675415	0.430000	chr22	44820800	44821000	0.545000
chr3	116351305	116351505	0.430000	chr2	24482800	24483000	0.445000
chr5	124548482	124548682	0.455000	chr22	44828200	44828400	0.545000
chr13	47223129	47223529	0.382500	chr22	44859000	44859400	0.505000
chrX	141772064	141772264	0.480000	chr22	44863400	44863600	0.605000
chr15	66297965	66298165	0.540000	chr22	44870200	44870400	0.575000
chrX	9399933	9400533	0.468333	chr2	24489800	24490400	0.493333
chr12	99061934	99063134	0.436667	chr2	24490800	24492000	0.770833
chr9	131054755	131054955	0.470000	chr2	24492600	24492800	0.485000
chr3	193816453	193816653	0.390000	chr2	24493800	24494000	0.395000
chr12	109412565	109412765	0.375000	chr2	24494400	24494600	0.410000
chr13	49541949	49542149	0.525000	chr22	44975600	44975800	0.650000
chr9	53210581	53210781	0.000000	chr22	45060000	45060200	0.395000
chr8	27740350	27740550	0.330000	chr2	24509000	24509200	0.375000
chr16	64667101	64667301	0.415000	chr22	45096400	45096600	0.535000
chr4	167887417	167887617	0.540000	chr22	45102000	45102200	0.590000
chr8	70146875	70147075	0.525000	chr22	45103000	45103200	0.545000
chr3	13783480	13783680	0.460000	chr22	45129800	45130000	0.465000
chr10	91964082	91964282	0.315000	chr22	45131000	45131200	0.420000
chr2	57327125	57327325	0.475000	chr22	45131800	45132000	0.495000
chr8	129495026	129495226	0.420000	chr2	24515400	24515600	0.425000
chr12	25066746	25067146	0.417500	chr22	45159000	45159400	0.465000
chr16	53614065	53614265	0.330000	chr22	45159800	45160000	0.445000
chr16	73836179	73836379	0.390000	chr2	24516000	24516200	0.400000
chr21	43418481	43419881	0.655000	chr22	45163200	45164600	0.691429
chr2	66043075	66043275	0.400000	chr22	45167000	45167200	0.405000
chr2	78760407	78761007	0.443333	chr22	45170000	45170600	0.456667
chr9	91002037	91002237	0.430000	chr22	45173000	45173200	0.410000
chr8	132066207	132066407	0.335000	chr2	24517400	24517600	0.450000
chr9	69145621	69145821	0.430000	chr22	45179400	45179600	0.495000
chr3	29771685	29772285	0.473333	chr22	45192600	45193200	0.565000
chr13	97319241	97319641	0.527500	chr22	45198200	45198600	0.602500
chr6	132573528	132573728	0.445000	chr22	45199400	45199600	0.620000
chr17	57763701	57764101	0.500000	chr22	45209400	45209800	0.600000
chr15	65340381	65340981	0.501667	chr22	45213200	45213800	0.556667
chr12	75334934	75335134	0.440000	chr22	45219200	45219400	0.445000
chr22	36511477	36511677	0.535000	chr22	45223600	45223800	0.575000
chr2	96704643	96705443	0.481250	chr22	45226000	45226800	0.556250
chr9	32927725	32927925	0.505000	chr22	45227800	45228000	0.630000
chr17	42041322	42041522	0.515000	chr22	45228400	45228600	0.565000
chr16	66701325	66701525	0.505000	chr22	45230600	45230800	0.525000
chr11	16905594	16905794	0.470000	chr22	45235400	45235600	0.630000
chr8	128799023	128800423	0.418571	chr22	45238200	45239600	0.536429
chr3	96445172	96446572	0.435000	chr22	45240200	45241600	0.712143
chr1	210489833	210490033	0.425000	chr22	45242800	45243000	0.565000
chrX	58786967	58787367	0.420000	chr22	45262200	45262600	0.585000
chr7	100095301	100096101	0.577500	chr22	45263200	45264000	0.593750
chr6	112957145	112957345	0.440000	chr22	45265600	45265800	0.500000
chr4	165013698	165014098	0.530000	chr22	45269000	45269400	0.715000
chr3	99385	99585	0.480000	chr22	45272000	45272200	0.505000
chr20	56587799	56588199	0.422500	chr22	45279800	45280200	0.437500
chr2	233967925	233968125	0.520000	chr22	45284800	45285000	0.780000
chr18	14745741	14745941	0.410000	chr22	45285800	45286000	0.600000
chr4	5204348	5204748	0.440000	chr22	45288000	45288400	0.530000
chr8	73837551	73837751	0.415000	chr22	45290800	45291000	0.530000
chr12	42295263	42295663	0.467500	chr22	45292800	45293200	0.542500
chr10	98347093	98347293	0.520000	chr22	45296800	45297000	0.545000
chr5	5855233	5855433	0.445000	chr22	45302200	45302400	0.510000
chr2	149469497	149469897	0.427500	chr22	45309600	45310000	0.772500
chr17	72526100	72526700	0.458333	chr22	45310600	45311200	0.553333
chr2	36113571	36114571	0.404000	chr22	45314000	45315000	0.468000
chr10	123695470	123695670	0.485000	chr22	45316000	45316200	0.500000
chrX	13656714	13657314	0.388333	chr22	45318200	45318800	0.421667
chr12	78870873	78871073	0.300000	chr22	45329000	45329200	0.485000
chr6	18968325	18968525	0.440000	chr22	45335200	45335400	0.595000
chr19	7425962	7426362	0.505000	chr22	45337000	45337400	0.547500
chr17	61937832	61938232	0.410000	chr22	45341600	45342000	0.472500
chr20	25589837	25590037	0.485000	chr22	45344400	45344600	0.540000
chr2	65630030	65630230	0.375000	chr22	45376800	45377000	0.400000
chr6	91038339	91038539	0.370000	chr2	24538800	24539000	0.375000
chr20	12970310	12970510	0.380000	chr22	45402800	45403000	0.395000
chr19	25576490	25577090	0.390000	chr22	45413600	45414200	0.610000
chr9	75626920	75627120	0.375000	chr22	45414800	45415000	0.400000
chr17	36447203	36447403	0.475000	chr22	45420200	45420400	0.510000
chr8	34314162	34314362	0.310000	chr22	45421800	45422000	0.505000
chr11	116997719	116997919	0.400000	chr22	45424400	45424600	0.560000
chrX	94495113	94495513	0.470000	chr22	45435000	45435400	0.487500
chr18	67769088	67769288	0.535000	chr22	45435800	45436000	0.570000
chr8	131431133	131431333	0.380000	chr22	45441200	45441400	0.495000
chr21	22689392	22689592	0.380000	chr22	45462400	45462600	0.435000
chr9	122249477	122249677	0.520000	chr22	45544800	45545000	0.550000
chr5	62136076	62136276	0.400000	chr22	45549200	45549400	0.575000
chr20	4361327	4361527	0.475000	chr22	45553800	45554000	0.600000
chr8	102287299	102287499	0.445000	chr22	45578000	45578200	0.615000
chr17	9404683	9404883	0.530000	chr22	45581200	45581400	0.605000
chr2	203627029	203627229	0.415000	chr22	45584200	45584400	0.465000
chr13	39371958	39372158	0.490000	chr22	45591600	45591800	0.525000
chr7	10879274	10879474	0.355000	chr22	45600800	45601000	0.400000
chr9	14897562	14897762	0.455000	chr22	45602800	45603000	0.475000
chr4	116734644	116734844	0.325000	chr22	45604400	45604600	0.425000
chr12	111860389	111860589	0.425000	chr22	45612600	45612800	0.515000
chr12	16661137	16661337	0.355000	chr22	45623800	45624000	0.335000
chr13	56699217	56699417	0.410000	chr22	45636800	45637000	0.415000
chr1	102312184	102312584	0.580000	chr22	45639000	45639400	0.615000
chr6	128852663	128852863	0.355000	chr22	45643000	45643200	0.385000
chr15	51070772	51070972	0.565000	chr22	45645800	45646000	0.705000
chr17	81234874	81235674	0.555000	chr22	45671800	45672600	0.741250
chr7	59018346	59018546	0.390000	chr22	45673800	45674000	0.410000
chr10	6827908	6828108	0.345000	chr22	45677200	45677400	0.400000
chr4	70310364	70310564	0.355000	chr22	45683400	45683600	0.475000
chr6	37443329	37443529	0.450000	chr22	45684200	45684400	0.470000
chr10	129338738	129338938	0.345000	chr22	45689400	45689600	0.390000
chr13	22307145	22307545	0.397500	chr22	45703000	45703400	0.405000
chr11	71929427	71929627	0.465000	chr22	45703800	45704000	0.530000
chr8	84910594	84910794	0.310000	chr2	24572200	24572400	0.390000
chr19	40100630	40100830	0.390000	chr22	45743000	45743200	0.465000
chr9	21138032	21138232	0.250000	chr22	45775600	45775800	0.385000
chr4	119999987	120000187	0.305000	chr2	24577600	24577800	0.345000
chr3	109088552	109088752	0.385000	chr22	45823400	45823600	0.400000
chr11	52470139	52470339	0.410000	chr22	45852600	45852800	0.440000
chr1	229469600	229469800	0.555000	chr22	45864000	45864200	0.570000
chr1	32116125	32116325	0.455000	chr22	45867200	45867400	0.795000
chr12	96610427	96610627	0.540000	chr22	45884600	45884800	0.605000
chr3	67853546	67853746	0.445000	chr22	45930400	45930600	0.665000
chr15	100224519	100224719	0.465000	chr22	45948200	45948400	0.715000
chr3	178320517	178320717	0.445000	chr22	45964800	45965000	0.645000
chr15	89310497	89310697	0.435000	chr22	45966600	45966800	0.615000
chr11	36022810	36023010	0.415000	chr22	45978600	45978800	0.770000
chr1	51302636	51302836	0.560000	chr22	45979200	45979400	0.705000
chr13	91220937	91221137	0.475000	chr22	45994200	45994400	0.485000
chr19	38635784	38635984	0.545000	chr22	45995000	45995200	0.635000
chr12	119522039	119522639	0.491667	chr22	45996200	45996800	0.673333
chr22	20881054	20881654	0.541667	chr22	45997400	45998000	0.628333
chr9	64344146	64344346	0.525000	chr22	46002800	46003000	0.615000
chr2	128602541	128603541	0.579000	chr22	46006400	46007400	0.674000
chr10	61612201	61612801	0.391667	chr22	46013600	46014200	0.698333
chr6	163370892	163371092	0.520000	chr22	46015200	46015400	0.560000
chr18	36196502	36196702	0.445000	chr22	46027400	46027600	0.725000
chr1	46721987	46723387	0.491429	chr22	46035600	46037000	0.653571
chr12	17300807	17301007	0.485000	chr22	46044400	46044600	0.610000
chr7	13502658	13503058	0.382500	chr22	46047800	46048200	0.475000
chr14	71255707	71255907	0.500000	chr22	46050200	46050400	0.645000
chr7	105826494	105827494	0.378000	chr22	46053200	46054200	0.683000
chr2	147767469	147767669	0.430000	chr22	46058200	46058400	0.470000
chr12	7909327	7910127	0.441250	chr22	46069200	46070000	0.496250
chr3	8477249	8477449	0.500000	chr22	46070400	46070600	0.685000
chr22	50627623	50628423	0.720000	chr22	46071000	46071800	0.803750
chr2	232623998	232624198	0.535000	chr22	46072200	46072400	0.745000
chr15	46648870	46649070	0.535000	chr22	46074000	46074200	0.575000
chr7	134788915	134789115	0.420000	chr22	46085000	46085200	0.690000
chr22	46531441	46532041	0.538333	chr22	46085600	46086200	0.628333
chr2	152232871	152233071	0.380000	chr22	46088000	46088200	0.685000
chr16	22521150	22521350	0.555000	chr22	46109200	46109400	0.590000
chr4	170044289	170044489	0.500000	chr22	46110200	46110400	0.650000
chr18	65436473	65436673	0.535000	chr22	46114000	46114200	0.675000
chr16	70883643	70884043	0.532500	chr22	46114600	46115000	0.632500
chr5	61383641	61383841	0.515000	chr22	46116600	46116800	0.690000
chr6	32240668	32240868	0.460000	chr22	46120200	46120400	0.635000
chrX	48978290	48978490	0.585000	chr22	46122600	46122800	0.705000
chr11	47362768	47363168	0.477500	chr22	46124600	46125000	0.575000
chr13	31716284	31716484	0.480000	chr22	46126400	46126600	0.625000
chr4	1460903	1461503	0.590000	chr22	46129400	46130000	0.656667
chr5	68199143	68199343	0.455000	chr22	46131200	46131400	0.665000
chr11	89427005	89427205	0.480000	chr2	24613200	24613400	0.510000
chr21	25930677	25931877	0.432500	chr22	46149400	46150600	0.738333
chr5	150306924	150307124	0.590000	chr22	46151000	46151200	0.710000
chr11	76893962	76894162	0.455000	chr22	46151800	46152000	0.485000
chrY	4225442	4225642	0.310000	chr2	24615600	24615800	0.390000
chr11	77048356	77048556	0.325000	chr22	46158400	46158600	0.370000
chr5	9140210	9140410	0.315000	chr22	46171200	46171400	0.485000
chr14	26765190	26765390	0.355000	chr2	24617600	24617800	0.410000
chr9	107518305	107518505	0.470000	chr22	46183800	46184000	0.475000
chr2	41290443	41290843	0.452500	chr22	46194000	46194400	0.470000
chrX	26197205	26197405	0.465000	chr22	46196400	46196600	0.575000
chr4	111075153	111075353	0.550000	chr22	46233400	46233600	0.565000
chr20	36935022	36935622	0.330000	chr22	46235000	46235600	0.466667
chr7	131601852	131602052	0.450000	chr2	24623600	24623800	0.475000
chr8	140428286	140428486	0.415000	chr22	46239800	46240000	0.465000
chrY	19222621	19222821	0.460000	chr22	46240600	46240800	0.465000
chr8	45486994	45487394	0.377500	chr22	46241400	46241800	0.457500
chr16	5625316	5625516	0.550000	chr22	46245600	46245800	0.615000
chr21	34141356	34141956	0.466667	chr22	46249800	46250400	0.710000
chr20	49561649	49561849	0.505000	chr22	46254400	46254600	0.575000
chr7	132817788	132817988	0.415000	chr22	46259400	46259600	0.505000
chr20	4569584	4569784	0.425000	chr2	24626200	24626400	0.455000
chr4	25959343	25959943	0.508333	chr22	46262600	46263200	0.775000
chr16	81168139	81168339	0.555000	chr22	46267800	46268000	0.735000
chr6	88486052	88486252	0.460000	chr22	46281000	46281200	0.515000
chr2	219998927	219999127	0.410000	chr2	24628800	24629000	0.425000
chr1	65915573	65915773	0.425000	chr22	46288400	46288600	0.640000
chr12	1301586	1301786	0.450000	chr22	46289600	46289800	0.640000
chr16	66315017	66315217	0.480000	chr22	46293600	46293800	0.545000
chrX	85940024	85940224	0.465000	chr22	46295800	46296000	0.560000
chr2	155057016	155057616	0.393333	chr22	46296400	46297000	0.641667
chr2	143280485	143280685	0.460000	chr22	46314400	46314600	0.535000
chr5	51582308	51582508	0.290000	chr2	24632200	24632400	0.385000
chr7	5350541	5350741	0.530000	chr22	46335600	46335800	0.735000
chr20	6841255	6841455	0.535000	chr22	46336200	46336400	0.635000
chr2	160576020	160576220	0.465000	chr22	46336800	46337000	0.555000
chrY	5635313	5635713	0.315000	chr22	46353000	46353400	0.585000
chr3	39139317	39139717	0.497500	chr22	46355400	46355800	0.630000
chr6	32060947	32061547	0.516667	chr22	46367600	46368200	0.633333
chr2	214992133	214992333	0.510000	chr22	46371000	46371200	0.565000
chr12	118251887	118252087	0.570000	chr22	46374000	46374200	0.605000
chrX	149487887	149488287	0.560000	chr22	46390600	46391000	0.607500
chr5	152906090	152906290	0.380000	chr22	46404000	46404200	0.435000
chr20	19269694	19269894	0.470000	chr22	46423000	46423200	0.610000
chr1	227692359	227692559	0.405000	chr22	46432600	46432800	0.480000
chr7	101091338	101091538	0.490000	chr22	46433400	46433600	0.635000
chrX	151749358	151749558	0.525000	chr22	46448000	46448200	0.625000
chr13	46052565	46052765	0.555000	chr22	46453200	46453400	0.585000
chr3	167267606	167267806	0.410000	chr22	46455600	46455800	0.570000
chr5	87092512	87092712	0.515000	chr22	46456200	46456400	0.565000
chr1	231685475	231685675	0.535000	chr22	46457800	46458000	0.605000
chr2	192022137	192022337	0.500000	chr22	46465400	46465600	0.665000
chr20	35683084	35683284	0.410000	chr22	46476600	46476800	0.440000
chr11	38722652	38722852	0.365000	chr22	46495400	46495600	0.495000
chr22	47057492	47057692	0.465000	chr22	46515600	46515800	0.615000
chr3	19536438	19536638	0.300000	chr2	24652600	24652800	0.315000
chr10	4327731	4328131	0.455000	chr22	46528200	46528600	0.470000
chr7	73423701	73423901	0.715000	chr22	46537600	46537800	0.815000
chr9	136012280	136012480	0.610000	chr22	46542400	46542600	0.680000
chr7	138411409	138411609	0.500000	chr22	46548000	46548200	0.540000
chr9	119105285	119105485	0.405000	chr22	46561600	46561800	0.545000
chr9	86738431	86738631	0.500000	chr22	46562600	46562800	0.550000
chr14	45469074	45469674	0.420000	chr22	46563400	46564000	0.646667
chr7	135431593	135431793	0.495000	chr22	46574000	46574200	0.555000
chrX	110448424	110448624	0.530000	chr22	46577000	46577200	0.865000
chr22	15415974	15416774	0.463750	chr22	46577600	46578400	0.638750
chr21	8416654	8416854	0.475000	chr22	46579000	46579200	0.615000
chr3	14543558	14544158	0.541667	chr22	46580000	46580600	0.586667
chr17	28896791	28896991	0.525000	chr22	46582000	46582200	0.650000
chr1	223081575	223082375	0.518750	chr22	46587200	46588000	0.625000
chr3	66547782	66547982	0.450000	chr22	46588400	46588600	0.590000
chrX	116499276	116499476	0.500000	chr22	46589400	46589600	0.670000
chr4	4568896	4569096	0.450000	chr22	46590400	46590600	0.650000
chr1	243628331	243628531	0.505000	chr22	46592000	46592200	0.630000
chr14	24376032	24376232	0.575000	chr22	46592600	46592800	0.595000
chr10	74800457	74800657	0.550000	chr22	46593400	46593600	0.660000
chr2	100874027	100874227	0.515000	chr22	46596200	46596400	0.580000
chr10	49929406	49929806	0.465000	chr22	46599000	46599400	0.515000
chr7	125291978	125292178	0.335000	chr2	246600	246800	0.405000
chr16	21846550	21846750	0.445000	chr22	46602200	46602400	0.495000
chr6	75095213	75096013	0.425000	chr22	46603800	46604600	0.468750
chr2	46778695	46779295	0.403333	chr22	46609800	46610400	0.621667
chr7	67456380	67456580	0.515000	chr22	46613000	46613200	0.555000
chr1	199748408	199748608	0.440000	chr22	46614400	46614600	0.495000
chr21	18875473	18875873	0.552500	chr22	46617000	46617400	0.597500
chr10	18586597	18586797	0.520000	chr22	46620000	46620200	0.525000
chr4	133387115	133387315	0.255000	chr2	24662200	24662400	0.370000
chrX	153065327	153065527	0.515000	chr22	46622200	46622400	0.660000
chr8	102521683	102522083	0.475000	chr22	46627400	46627800	0.645000
chr10	92654019	92654219	0.485000	chr22	46632800	46633000	0.660000
chr9	42724769	42725769	0.544000	chr22	46635000	46636000	0.710000
chr16	37327094	37327294	0.410000	chr22	46647000	46647200	0.525000
chr19	37789430	37789630	0.430000	chr22	46649600	46649800	0.440000
chr16	28328157	28328557	0.502500	chr22	46660800	46661200	0.532500
chr3	195705083	195705283	0.420000	chr22	46661600	46661800	0.515000
chr8	42099018	42099618	0.498333	chr22	46672600	46673200	0.610000
chr4	2057327	2057927	0.506667	chr22	46674000	46674600	0.638333
chr20	20378421	20378621	0.410000	chr22	46681000	46681200	0.600000
chr18	19870420	19870820	0.392500	chr22	46683600	46684000	0.482500
chr10	103666417	103666617	0.480000	chr22	46684800	46685000	0.550000
chr5	415869	416069	0.540000	chr22	46731600	46731800	0.670000
chr11	32867816	32868216	0.397500	chr22	46734200	46734600	0.462500
chr21	21080994	21081194	0.520000	chr22	46735200	46735400	0.575000
chr4	77138430	77138630	0.540000	chr22	46737400	46737600	0.570000
chr1	121117882	121118082	0.575000	chr22	46738200	46738400	0.805000
chr14	54932517	54932717	0.490000	chr22	46739000	46739200	0.560000
chr10	36770939	36771139	0.425000	chr22	46749400	46749600	0.555000
chr13	103390029	103390229	0.395000	chr22	46750000	46750200	0.625000
chr3	11804572	11804972	0.402500	chr22	46754400	46754800	0.580000
chrX	145929060	145929260	0.445000	chr22	46758200	46758400	0.515000
chr20	49000679	49000879	0.405000	chr22	46759000	46759200	0.475000
chr5	54574303	54575303	0.473000	chr22	46762400	46763400	0.629000
chr20	43777197	43777597	0.450000	chr22	46768400	46768800	0.510000
chr8	48710373	48710573	0.360000	chr22	46770800	46771000	0.520000
chr5	57127082	57128082	0.437000	chr22	46774000	46775000	0.571000
chr4	1299642	1299842	0.555000	chr22	46777600	46777800	0.605000
chr15	69878674	69878874	0.465000	chr22	46791200	46791400	0.545000
chr11	88988506	88988706	0.480000	chr22	46798600	46798800	0.570000
chr12	4905986	4906586	0.438333	chr22	46803000	46803600	0.608333
chr9	82600207	82600807	0.423333	chr22	46816200	46816800	0.458333
chr7	23582215	23582415	0.455000	chr22	46854200	46854400	0.525000
chr2	45143410	45143610	0.485000	chr22	46878600	46878800	0.535000
chr16	23512378	23512578	0.430000	chr22	46896000	46896200	0.480000
chr12	2423306	2423506	0.415000	chr22	46897400	46897600	0.475000
chr5	76070046	76070246	0.575000	chr22	46907400	46907600	0.590000
chr17	22236399	22236599	0.390000	chr22	46935000	46935200	0.470000
chr16	47299328	47299528	0.530000	chr22	46935800	46936000	0.560000
chr4	133991869	133992069	0.410000	chr22	46942800	46943000	0.425000
chr10	111405818	111406018	0.310000	chr22	46943600	46943800	0.440000
chr14	80961262	80961462	0.415000	chr2	24695800	24696000	0.455000
chr17	43102424	43102824	0.517500	chr22	47032400	47032800	0.600000
chr2	241058600	241058800	0.450000	chr22	47043000	47043200	0.605000
chr19	42335111	42335511	0.612500	chr22	47043800	47044200	0.625000
chr7	88913280	88913480	0.385000	chr22	47089800	47090000	0.450000
chr2	195523440	195524440	0.495000	chr22	47090600	47091600	0.597000
chr18	2985852	2986052	0.340000	chr22	47094800	47095000	0.500000
chr11	41036385	41036585	0.355000	chr22	47107600	47107800	0.385000
chr1	62265951	62266151	0.465000	chr22	47130000	47130200	0.605000
chr7	108627480	108627680	0.520000	chr22	47169600	47169800	0.570000
chr11	64957633	64958033	0.452500	chr22	47176200	47176600	0.722500
chr9	80547599	80547799	0.395000	chr22	47193200	47193400	0.700000
chr6	31596354	31596554	0.495000	chr22	47213600	47213800	0.560000
chr20	16261540	16261740	0.495000	chr22	47307400	47307600	0.545000
chr11	25669945	25670145	0.470000	chr22	47329000	47329200	0.475000
chr19	51861716	51862316	0.386667	chr2	24739400	24740000	0.341667
chr4	150989743	150989943	0.420000	chr22	47452200	47452400	0.490000
chr1	35267417	35267617	0.350000	chr2	24746000	24746200	0.365000
chr16	50184038	50184638	0.468333	chr22	47631200	47631800	0.580000
chr6	7938086	7938286	0.475000	chr22	47633000	47633200	0.485000
chrX	131641523	131641723	0.395000	chr22	47645400	47645600	0.420000
chr13	20756472	20756672	0.445000	chr22	47678200	47678400	0.465000
chr14	84758371	84758571	0.435000	chr22	47717200	47717400	0.530000
chr18	13315385	13315585	0.440000	chr22	47779600	47779800	0.505000
chr14	53550979	53551179	0.405000	chr2	24785800	24786000	0.485000
chr14	72533709	72533909	0.350000	chr2	24790600	24790800	0.465000
chr11	77686868	77687468	0.360000	chr2	24791200	24791800	0.448333
chr22	25471392	25471592	0.515000	chr22	47918600	47918800	0.605000
chr18	67464305	67465305	0.531000	chr2	24792800	24793800	0.647000
chr11	56736824	56737024	0.390000	chr2	24794200	24794400	0.470000
chr11	55604238	55604438	0.345000	chr2	24797800	24798000	0.385000
chr2	95022732	95022932	0.525000	chr2	24799200	24799400	0.540000
chr6	102498990	102499190	0.555000	chr2	24806000	24806200	0.605000
chr5	32095411	32095611	0.490000	chr22	48084200	48084400	0.575000
chr1	209551589	209551789	0.585000	chr22	48090200	48090400	0.615000
chr3	136443029	136443229	0.315000	chr22	48098400	48098600	0.370000
chr12	6188059	6188259	0.500000	chr22	48139000	48139200	0.540000
chr5	170318270	170318470	0.390000	chr2	24817000	24817200	0.480000
chr12	90405767	90405967	0.405000	chr2	24819000	24819200	0.455000
chr1	242424806	242425006	0.480000	chr2	24819600	24819800	0.600000
chr11	65783768	65783968	0.450000	chr2	24825200	24825400	0.570000
chrX	137040721	137040921	0.510000	chr2	24826000	24826200	0.605000
chr4	19422964	19423164	0.345000	chr2	24826800	24827000	0.395000
chr2	202192982	202193382	0.477500	chr2	24827600	24828000	0.557500
chr14	102698794	102698994	0.430000	chr22	48504200	48504400	0.545000
chr6	61292210	61292410	0.445000	chr2	24854200	24854400	0.460000
chr1	149752116	149752516	0.450000	chr2	24855800	24856200	0.545000
chr1	87453372	87453772	0.425000	chr22	48567200	48567600	0.590000
chr2	54674631	54674831	0.535000	chr22	48575200	48575400	0.810000
chr10	130458984	130459184	0.555000	chr22	48576800	48577000	0.795000
chr5	142698719	142698919	0.500000	chr22	48702600	48702800	0.590000
chr22	37004533	37004933	0.470000	chr2	24874000	24874400	0.532500
chr1	7267633	7267833	0.505000	chr2	24881800	24882000	0.575000
chr6	83526245	83526445	0.515000	chr22	48825400	48825600	0.545000
chr4	48958691	48959291	0.461667	chr2	24886800	24887400	0.518333
chr10	107516058	107516258	0.445000	chr22	48943800	48944000	0.620000
chrX	103652620	103652820	0.485000	chr22	49046600	49046800	0.625000
chr9	10083789	10083989	0.465000	chr22	49052400	49052600	0.570000
chr8	11898309	11898509	0.535000	chr22	49092800	49093000	0.605000
chr20	24588196	24588396	0.500000	chr2	24917200	24917400	0.590000
chr16	29584390	29584990	0.423333	chr2	24919200	24919800	0.630000
chr1	25897148	25897348	0.490000	chr22	49192600	49192800	0.640000
chr22	35508420	35509020	0.508333	chr2	24920200	24920800	0.811667
chr6	30983736	30983936	0.525000	chr2	24921200	24921400	0.560000
chr2	37810871	37811071	0.555000	chr2	24924800	24925000	0.590000
chr15	89960899	89961499	0.465000	chr2	24926600	24927200	0.618333
chr7	42786257	42786457	0.395000	chr2	24928600	24928800	0.570000
chr5	80465392	80465592	0.400000	chr22	49305200	49305400	0.695000
chr8	17199684	17199884	0.470000	chr22	49369200	49369400	0.660000
chrX	99543222	99543422	0.560000	chr22	49372800	49373000	0.640000
chr9	15631670	15632070	0.375000	chr22	49384000	49384400	0.377500
chr10	56326197	56326397	0.490000	chr22	49416200	49416400	0.505000
chr10	109906378	109906578	0.505000	chr22	49463000	49463200	0.565000
chr10	119472283	119472483	0.530000	chr22	49481400	49481600	0.625000
chr4	112252114	112252314	0.475000	chr22	49511600	49511800	0.515000
chr6	123613919	123614319	0.395000	chr22	49517200	49517600	0.610000
chr5	94121221	94121621	0.437500	chr22	49566600	49567000	0.570000
chrX	18492927	18493127	0.480000	chr22	49587000	49587200	0.645000
chr19	43953094	43954094	0.474000	chr22	49657000	49658000	0.607000
chr18	24298499	24299299	0.401250	chr22	49669400	49670200	0.475000
chr15	23604813	23605013	0.520000	chr22	49670600	49670800	0.760000
chr2	44188535	44188935	0.520000	chr22	49704600	49705000	0.652500
chr4	55385397	55385597	0.415000	chr2	24970800	24971000	0.440000
chr6	130763616	130764216	0.450000	chr2	24971600	24972200	0.693333
chr2	139765089	139765289	0.430000	chr22	49725000	49725200	0.715000
chr4	16522161	16522361	0.455000	chr2	24972600	24972800	0.530000
chr12	36167380	36167580	0.410000	chr22	49728400	49728600	0.470000
chr11	131688326	131688526	0.455000	chr22	49735400	49735600	0.650000
chr19	36711859	36712059	0.320000	chr2	24974000	24974200	0.335000
chr18	25512890	25513090	0.490000	chr22	49755600	49755800	0.605000
chr12	57191700	57191900	0.500000	chr2	24975600	24975800	0.530000
chr14	92701726	92701926	0.415000	chr22	49761200	49761400	0.565000
chr3	8200056	8200256	0.350000	chr22	49767400	49767600	0.520000
chr11	57507134	57507534	0.495000	chr22	49786000	49786400	0.565000
chr10	51994467	51994667	0.430000	chr22	49788600	49788800	0.620000
chr4	62302805	62303005	0.530000	chr22	49789400	49789600	0.640000
chr2	235470627	235470827	0.420000	chr22	49808200	49808400	0.430000
chr14	66345886	66346086	0.420000	chr22	49826000	49826200	0.610000
chr4	119772866	119773866	0.449000	chr22	49827000	49828000	0.831000
chr5	155285566	155285766	0.405000	chr22	49830000	49830200	0.415000
chr2	54624664	54624864	0.440000	chr22	49839000	49839200	0.525000
chrX	108758861	108759261	0.480000	chr2	24984800	24985200	0.497500
chr16	5158827	5159227	0.500000	chr22	49848200	49848600	0.717500
chr6	10533368	10535168	0.499444	chr22	49853000	49854800	0.718889
chr8	52316296	52316496	0.365000	chr22	49862400	49862600	0.455000
chr5	142900961	142901361	0.395000	chr2	24986400	24986800	0.427500
chr13	82663077	82663277	0.335000	chr22	49867800	49868000	0.435000
chr10	107662823	107663023	0.455000	chr22	49869200	49869400	0.565000
chr13	91011647	91011847	0.415000	chr22	49870400	49870600	0.435000
chrX	24631390	24631590	0.380000	chr22	49881400	49881600	0.460000
chr16	24990569	24990769	0.480000	chr22	49894400	49894600	0.520000
chr13	29540145	29540345	0.455000	chr22	49903800	49904000	0.680000
chr18	46475047	46476447	0.487857	chr22	49917600	49919000	0.682143
chr2	85877992	85878192	0.500000	chr22	49925600	49925800	0.580000
chr1	208136520	208136720	0.540000	chr22	49929600	49929800	0.820000
chr13	92335196	92335396	0.535000	chr22	49931000	49931200	0.540000
chr10	44241973	44242173	0.560000	chr22	49933400	49933600	0.605000
chrX	119486463	119486663	0.505000	chr22	49934200	49934400	0.640000
chr8	143890333	143890733	0.640000	chr22	49935200	49935600	0.770000
chrX	140260155	140260755	0.486667	chr22	49936000	49936600	0.728333
chr3	121964220	121964420	0.520000	chr22	49945200	49945400	0.590000
chr20	25204444	25204844	0.502500	chr22	49948200	49948600	0.665000
chr3	127462574	127462974	0.525000	chr22	49949000	49949400	0.685000
chr20	2660782	2660982	0.535000	chr22	49951000	49951200	0.650000
chr10	108761191	108761391	0.470000	chr22	49953400	49953600	0.605000
chr5	133364086	133365486	0.443571	chr22	49960200	49961600	0.769286
chr11	72660584	72660784	0.545000	chr22	49962400	49962600	0.655000
chr8	29922742	29923342	0.418333	chr22	49964800	49965400	0.633333
chr10	87020433	87022633	0.527727	chr22	49966000	49968200	0.640455
chr14	101553002	101553402	0.562500	chr22	49970800	49971200	0.680000
chr5	171635567	171635767	0.435000	chr22	49971600	49971800	0.755000
chr13	26718823	26720023	0.458333	chr22	49975600	49976800	0.525000
chr4	139580043	139580443	0.390000	chr22	49979600	49980000	0.397500
chr11	63013852	63014252	0.527500	chr22	49983400	49983800	0.750000
chr11	72287722	72287922	0.335000	chr22	49984200	49984400	0.365000
chr3	172414300	172414500	0.430000	chr22	49989400	49989600	0.480000
chr1	37562318	37562518	0.520000	chr22	49993400	49993600	0.695000
chr3	73905027	73905227	0.415000	chr22	49996200	49996400	0.635000
chr15	63396303	63396503	0.475000	chr22	49999600	49999800	0.850000
chr19	1511114	1511314	0.515000	chr22	50002000	50002200	0.545000
chr4	127760993	127761193	0.410000	chr22	50010800	50011000	0.800000
chr4	53831663	53831863	0.395000	chr22	50019000	50019200	0.400000
chr20	23829029	23829229	0.540000	chr22	50028200	50028400	0.560000
chr20	38596701	38596901	0.475000	chr22	50030400	50030600	0.695000
chr12	107544073	107544673	0.555000	chr22	50058200	50058800	0.793333
chr14	69659527	69659727	0.530000	chr22	50059200	50059400	0.575000
chr8	690125	690525	0.522500	chr22	50074800	50075200	0.572500
chr17	74714271	74714471	0.520000	chr22	50084800	50085000	0.585000
chr2	21471156	21471756	0.445000	chr22	50085400	50086000	0.528333
chr2	114559836	114560636	0.410000	chr22	50089600	50090400	0.672500
chr11	12136140	12136340	0.525000	chr22	50103000	50103200	0.605000
chrX	24306636	24306836	0.440000	chr22	50104200	50104400	0.535000
chr10	127590696	127590896	0.470000	chr22	50105800	50106000	0.495000
chr22	46576247	46576447	0.570000	chr22	50112200	50112400	0.615000
chr13	18527340	18527540	0.435000	chr22	50117600	50117800	0.600000
chr19	23900167	23900367	0.450000	chr22	50118800	50119000	0.485000
chr2	95593749	95593949	0.360000	chr22	50146800	50147000	0.450000
chr12	102818883	102819083	0.455000	chr2	25014800	25015000	0.535000
chr17	13221640	13221840	0.390000	chr22	50149200	50149400	0.605000
chr15	19953055	19953655	0.370000	chr22	50168600	50169200	0.516667
chr1	3268517	3268917	0.582500	chr22	50170000	50170400	0.782500
chr9	81057206	81057406	0.525000	chr22	50171400	50171600	0.700000
chr4	184734164	184734364	0.635000	chr22	50173400	50173600	0.660000
chr9	108007261	108007461	0.490000	chr22	50174400	50174600	0.595000
chr3	13651909	13652309	0.587500	chr22	50182800	50183200	0.622500
chr12	132037046	132037246	0.525000	chr22	50184000	50184200	0.590000
chr14	106540177	106540377	0.475000	chr22	50185800	50186000	0.820000
chr7	139901493	139901693	0.445000	chr22	50186400	50186600	0.810000
chr12	119165247	119165447	0.560000	chr22	50187000	50187200	0.715000
chr8	96043251	96044051	0.388750	chr22	50190200	50191000	0.673750
chr6	102499336	102499536	0.400000	chr22	50191600	50191800	0.485000
chr8	42306605	42307405	0.506250	chr22	50192400	50193200	0.621250
chr15	29194935	29195135	0.575000	chr22	50200800	50201000	0.745000
chr7	56144794	56144994	0.435000	chr22	50201600	50201800	0.775000
chr4	154096861	154097261	0.395000	chr22	50204600	50205000	0.402500
chr16	5272335	5272735	0.457500	chr22	50206600	50207000	0.602500
chr9	98021986	98022186	0.495000	chr22	50210000	50210200	0.635000
chr14	44003634	44003834	0.360000	chr22	50213400	50213600	0.510000
chrX	154359458	154359658	0.665000	chr22	50219400	50219600	0.690000
chr10	119741483	119741683	0.460000	chr22	50241200	50241400	0.560000
chr1	13134951	13135351	0.527500	chr22	50244200	50244600	0.585000
chr4	158242174	158242374	0.425000	chr22	50245000	50245200	0.660000
chr4	186298294	186298494	0.565000	chr22	50245600	50245800	0.670000
chr1	110547235	110547435	0.505000	chr22	50246800	50247000	0.605000
chr14	74646688	74646888	0.460000	chr22	50247800	50248000	0.630000
chr17	32613508	32613708	0.525000	chr22	50248400	50248600	0.650000
chr4	39883896	39884096	0.520000	chr22	50251200	50251400	0.770000
chr3	128349694	128349894	0.500000	chr22	50252200	50252400	0.625000
chrX	75745418	75745618	0.360000	chr22	50253800	50254000	0.580000
chr19	11402575	11403575	0.542000	chr22	50261200	50262200	0.764000
chr2	46059122	46059322	0.520000	chr22	50262600	50262800	0.620000
chr6	90409932	90410132	0.445000	chr22	50267800	50268000	0.720000
chr19	52162181	52162781	0.488333	chr22	50270400	50271000	0.690000
chr1	30769421	30769621	0.560000	chr22	50271800	50272000	0.770000
chr7	128792699	128792899	0.485000	chr22	50273400	50273600	0.580000
chrX	41365170	41365370	0.510000	chr22	50274400	50274600	0.580000
chr11	61929221	61929421	0.525000	chr22	50276200	50276400	0.770000
chr2	122706873	122707073	0.455000	chr22	50287000	50287200	0.735000
chr9	35504503	35504703	0.530000	chr22	50295600	50295800	0.545000
chr5	82434244	82434444	0.400000	chr22	50302200	50302400	0.665000
chr2	196502913	196503713	0.505000	chr22	50304000	50304800	0.643750
chr2	169543179	169543579	0.475000	chr22	50305800	50306200	0.632500
chr11	117772075	117772275	0.515000	chr22	50306600	50306800	0.690000
chr12	30263809	30264009	0.545000	chr22	50307600	50307800	0.755000
chr6	64579791	64579991	0.395000	chr2	25030800	25031000	0.430000
chr7	51595196	51595396	0.370000	chr22	50308600	50308800	0.675000
chr3	95037387	95037987	0.491667	chr22	50314400	50315000	0.643333
chr6	45939307	45939507	0.525000	chr22	50319200	50319400	0.625000
chr16	77964701	77964901	0.460000	chr2	25032200	25032400	0.525000
chr9	85374345	85374545	0.445000	chr22	50322800	50323000	0.530000
chr16	88980735	88980935	0.560000	chr22	50327000	50327200	0.830000
chr5	150129855	150130055	0.615000	chr22	50327600	50327800	0.640000
chr3	127831181	127831381	0.430000	chr22	50329400	50329600	0.435000
chr1	58023323	58023523	0.405000	chr22	50331000	50331200	0.430000
chr6	44399071	44399271	0.490000	chr22	50340600	50340800	0.595000
chr17	20769310	20769510	0.520000	chr22	50342400	50342600	0.600000
chr3	50326974	50327174	0.560000	chr22	50343200	50343400	0.840000
chr7	112146352	112146552	0.465000	chr22	50366600	50366800	0.505000
chr4	136344304	136344504	0.455000	chr22	50381800	50382000	0.460000
chr3	189601187	189601387	0.400000	chr22	50398800	50399000	0.420000
chrX	85321087	85321487	0.365000	chr22	50399800	50400200	0.542500
chr18	58265603	58265803	0.545000	chr22	50403800	50404000	0.625000
chr19	1204164	1204364	0.455000	chr2	25041400	25041600	0.590000
chr20	18768572	18768772	0.510000	chr2	25042000	25042200	0.770000
chr13	106133635	106134235	0.468333	chr2	25043000	25043600	0.545000
chr1	92397193	92397393	0.520000	chr22	50443800	50444000	0.680000
chr12	90646536	90646936	0.377500	chr22	50453200	50453600	0.500000
chr4	2621682	2621882	0.550000	chr22	50456800	50457000	0.595000
chrX	44391955	44392155	0.480000	chr22	50459600	50459800	0.705000
chr8	23217383	23217583	0.450000	chr22	50470000	50470200	0.695000
chr6	133487957	133488357	0.507500	chr22	50473200	50473600	0.572500
chr12	118209890	118210090	0.450000	chr22	50474400	50474600	0.785000
chr6	164929319	164929519	0.430000	chr22	50475000	50475200	0.770000
chrX	96706573	96706773	0.460000	chr22	50479800	50480000	0.575000
chr16	4870913	4871513	0.541667	chr22	50481400	50482000	0.780000
chr12	56427943	56428543	0.471667	chr22	50484200	50484800	0.646667
chr10	96705593	96706393	0.481250	chr22	50485200	50486000	0.593750
chr3	68354818	68355018	0.420000	chr22	50486600	50486800	0.620000
chr20	43245962	43246362	0.432500	chr22	50498200	50498600	0.537500
chr11	76802702	76802902	0.595000	chr22	50504000	50504200	0.765000
chr1	57337619	57338019	0.515000	chr22	50506800	50507200	0.670000
chr3	10925822	10926822	0.590000	chr22	50507600	50508600	0.754000
chr15	79316036	79316236	0.525000	chr22	50524200	50524400	0.680000
chr19	42764535	42766735	0.532727	chr22	50525000	50527200	0.720909
chr6	145791421	145791621	0.430000	chr22	50527600	50527800	0.490000
chrY	1498989	1500789	0.460000	chr22	50530000	50531800	0.717222
chr3	42772800	42773000	0.575000	chr22	50532400	50532600	0.655000
chr6	3479669	3479869	0.540000	chr22	50534200	50534400	0.570000
chr1	200360961	200361361	0.465000	chr22	50538200	50538600	0.515000
chr3	58893697	58894297	0.448333	chr22	50539200	50539800	0.473333
chr8	27050764	27050964	0.295000	chr22	50541000	50541200	0.465000
chr5	69510300	69510500	0.435000	chr22	50541800	50542000	0.510000
chrX	42125064	42125464	0.400000	chr22	50542400	50542800	0.495000
chr12	4297584	4297984	0.485000	chr22	50544200	50544600	0.655000
chr13	28125056	28125256	0.475000	chr22	50545600	50545800	0.600000
chr3	89341882	89342082	0.510000	chr22	50548600	50548800	0.775000
chr3	119665593	119666193	0.411667	chr22	50562800	50563400	0.640000
chr9	16264251	16264451	0.520000	chr22	50576200	50576400	0.525000
chr1	155487954	155488354	0.447500	chr22	50581400	50581800	0.600000
chr1	12855532	12855932	0.520000	chr22	50582800	50583200	0.722500
chr7	153999935	154000535	0.411667	chr22	50600200	50600800	0.798333
chr6	115450645	115450845	0.525000	chr22	50612800	50613000	0.695000
chr19	8773253	8773453	0.530000	chr22	50613800	50614000	0.555000
chr2	120207229	120207429	0.535000	chr22	50620600	50620800	0.555000
chr12	95634982	95635582	0.461667	chr22	50621200	50621800	0.480000
chrX	62401522	62401722	0.410000	chr22	50627600	50627800	0.695000
chr3	67562396	67562596	0.530000	chr22	50628200	50628400	0.780000
chr7	111323158	111323358	0.350000	chr22	50630400	50630600	0.475000
chr4	179746615	179747015	0.470000	chr22	50672400	50672800	0.667500
chr6	31260401	31260801	0.492500	chr22	50687200	50687600	0.542500
chr8	51865465	51865665	0.335000	chr22	50691600	50691800	0.400000
chr19	47090921	47091121	0.465000	chr22	50705400	50705600	0.685000
chr4	58184788	58184988	0.465000	chr22	50718200	50718400	0.570000
chr7	78516102	78516302	0.385000	chr22	50732200	50732400	0.620000
chr13	113761158	113761358	0.560000	chr22	50757000	50757200	0.605000
chr10	79750696	79751096	0.352500	chr22	50760000	50760400	0.365000
chr3	156249770	156249970	0.435000	chr22	50775200	50775400	0.615000
chr15	40034260	40034460	0.380000	chr22	50780200	50780400	0.435000
chr6	159509167	159509567	0.425000	chr22	50782200	50782600	0.495000
chr17	50765299	50765899	0.495000	chr22	50783600	50784200	0.638333
chr11	29892437	29892637	0.430000	chr2	25105600	25105800	0.475000
chrY	8717909	8718309	0.422500	chr2	25129200	25129600	0.597500
chr9	111563581	111563781	0.565000	chr2	25130200	25130400	0.580000
chrX	16525074	16525274	0.490000	chr2	25131600	25131800	0.665000
chr16	27030859	27031259	0.437500	chr2	25132200	25132600	0.560000
chr7	130361423	130361623	0.525000	chr2	25160000	25160200	0.600000
chr2	132566586	132566786	0.480000	chr2	25161600	25161800	0.690000
chr5	58148142	58148542	0.432500	chr2	25166000	25166400	0.535000
chr4	38060833	38061233	0.465000	chr2	25168200	25168600	0.725000
chr12	8486667	8486867	0.400000	chr2	25196400	25196600	0.500000
chr4	172560165	172560365	0.440000	chr2	25201400	25201600	0.470000
chr20	2867606	2868006	0.480000	chr2	25204400	25204800	0.690000
chrX	116525599	116525799	0.455000	chr2	25207200	25207400	0.540000
chr1	167080594	167081194	0.408333	chr2	25210000	25210600	0.500000
chrX	9139578	9139978	0.420000	chr2	25213200	25213600	0.560000
chr12	53352332	53352532	0.530000	chr2	25215400	25215600	0.550000
chr13	20119167	20119367	0.600000	chr2	25216000	25216200	0.795000
chr9	131876943	131877143	0.525000	chr2	25221800	25222000	0.565000
chr12	121674383	121674583	0.555000	chr2	25222600	25222800	0.570000
chr10	56391492	56391892	0.417500	chr2	25226800	25227200	0.525000
chr4	22101534	22101734	0.350000	chr2	25227600	25227800	0.510000
chr16	77324930	77325130	0.395000	chr2	25228800	25229000	0.610000
chr3	43010213	43010813	0.400000	chr2	25242200	25242800	0.536667
chr2	5629189	5629389	0.465000	chr2	25250800	25251000	0.635000
chr1	228805792	228806992	0.437500	chr2	25251400	25252600	0.709167
chr11	78421177	78421977	0.461250	chr2	25256600	25257400	0.498750
chr2	223945714	223946114	0.407500	chr2	25265800	25266200	0.475000
chr22	17319302	17319502	0.490000	chr2	25273400	25273600	0.515000
chr14	75205372	75205572	0.485000	chr2	25274200	25274400	0.525000
chr17	72818097	72818297	0.470000	chr2	25275200	25275400	0.670000
chr6	327396	328196	0.525000	chr2	25276800	25277600	0.708750
chr10	113555530	113555730	0.410000	chr2	25279400	25279600	0.555000
chrX	141669934	141670134	0.400000	chr2	25286000	25286200	0.560000
chr22	41134383	41134583	0.545000	chr2	25291200	25291400	0.615000
chr8	70696478	70696678	0.440000	chr2	25292600	25292800	0.455000
chr8	131396975	131397775	0.457500	chr2	25294600	25295400	0.586250
chr14	94899086	94899286	0.485000	chr2	25301600	25301800	0.580000
chr15	38843215	38843615	0.367500	chr2	25305200	25305600	0.387500
chr19	49839822	49840222	0.470000	chr2	25306800	25307200	0.502500
chr6	137882429	137882829	0.455000	chr2	25309400	25309800	0.505000
chrX	149646374	149647174	0.453750	chr2	25311200	25312000	0.578750
chr1	203568337	203568537	0.545000	chr2	25313000	25313200	0.570000
chr7	159167576	159167776	0.585000	chr2	25314600	25314800	0.620000
chr16	60351133	60351333	0.530000	chr2	25316200	25316400	0.575000
chrX	5940950	5941150	0.465000	chr2	25323000	25323200	0.545000
chrX	16977889	16978089	0.475000	chr2	25326600	25326800	0.555000
chr16	13379344	13379544	0.540000	chr2	25339800	25340000	0.635000
chr22	47813444	47813644	0.535000	chr2	25340400	25340600	0.755000
chr17	46288077	46289677	0.468750	chr2	25341200	25342800	0.805000
chr7	5576184	5576384	0.475000	chr2	25362000	25362200	0.615000
chr4	1709595	1709795	0.525000	chr2	25362800	25363000	0.615000
chr2	106647785	106648585	0.471250	chr2	25373200	25374000	0.611250
chrX	68879432	68879632	0.570000	chr2	25376800	25377000	0.750000
chr22	38803738	38803938	0.465000	chr2	25399600	25399800	0.515000
chr8	42876445	42876645	0.420000	chr2	25402600	25402800	0.515000
chr4	185070123	185070323	0.325000	chr2	25403400	25403600	0.430000
chr20	50225001	50225201	0.520000	chr2	25406000	25406200	0.540000
chr16	25758342	25758542	0.465000	chr2	25411400	25411600	0.480000
chr14	45531382	45531582	0.345000	chr2	25418000	25418200	0.430000
chr11	5182531	5182931	0.400000	chr2	25419600	25420000	0.457500
chr13	38531178	38531978	0.366250	chr2	25420800	25421600	0.455000
chr2	213651566	213651766	0.385000	chr2	25422200	25422400	0.355000
chr9	127643473	127643673	0.485000	chr2	2543200	2543400	0.665000
chr2	39754434	39754634	0.325000	chr2	25483800	25484000	0.340000
chr8	14241645	14241845	0.430000	chr2	25512800	25513000	0.435000
chr10	13332330	13332530	0.415000	chr2	25522200	25522400	0.375000
chr20	32996380	32996580	0.435000	chr2	25534200	25534400	0.440000
chr5	31352858	31353058	0.400000	chr2	25540800	25541000	0.505000
chr4	146137604	146137804	0.505000	chr2	25551400	25551600	0.520000
chr10	67279761	67279961	0.365000	chr2	25557800	25558000	0.370000
chr6	112115237	112115437	0.250000	chr2	25558400	25558600	0.375000
chr18	6217212	6217412	0.475000	chr2	25566800	25567000	0.495000
chr12	48241940	48242140	0.390000	chr2	25567600	25567800	0.430000
chr15	93162860	93163060	0.435000	chr2	25582600	25582800	0.455000
chr16	49163957	49164157	0.480000	chr2	25587400	25587600	0.520000
chr4	117313925	117314125	0.320000	chr2	25592000	25592200	0.385000
chr4	185734779	185734979	0.465000	chr2	25634800	25635000	0.485000
chr9	23393609	23394409	0.287500	chr2	25649800	25650600	0.435000
chr5	166927789	166927989	0.445000	chr2	25664800	25665000	0.480000
chr3	194025061	194025261	0.450000	chr2	25673200	25673400	0.805000
chr21	39843194	39843394	0.455000	chr2	25673800	25674000	0.685000
chr1	86669340	86669540	0.320000	chr2	25700200	25700400	0.445000
chr17	14965731	14965931	0.450000	chr2	25706200	25706400	0.485000
chr2	148127146	148127346	0.500000	chr2	25719600	25719800	0.570000
chr3	111452468	111452668	0.390000	chr2	25722800	25723000	0.470000
chr7	26919884	26920084	0.345000	chr2	25741000	25741200	0.370000
chr14	105803675	105803875	0.450000	chr2	25743200	25743400	0.530000
chr6	154263422	154263622	0.450000	chr2	25756600	25756800	0.420000
chr6	67036058	67036258	0.260000	chr2	25794600	25794800	0.325000
chr15	54589211	54589411	0.400000	chr2	25816400	25816600	0.430000
chr10	10299721	10299921	0.565000	chr2	25822200	25822400	0.595000
chr8	85329236	85329436	0.315000	chr2	25825400	25825600	0.405000
chr11	100989849	100990249	0.322500	chr2	25831800	25832200	0.330000
chr2	64999818	65000218	0.442500	chr2	25833600	25834000	0.457500
chr12	29351460	29351660	0.365000	chr2	25852000	25852200	0.355000
chr1	49630664	49630864	0.390000	chr2	25853400	25853600	0.445000
chr1	68953310	68953510	0.430000	chr2	25874800	25875000	0.505000
chr8	97140718	97140918	0.340000	chr2	25876600	25876800	0.350000
chr22	27771122	27771322	0.405000	chr2	25877400	25877600	0.430000
chr4	102916832	102917632	0.398750	chr2	25878000	25878800	0.680000
chrX	6503669	6503869	0.350000	chr2	25882000	25882200	0.355000
chr13	75693930	75694130	0.315000	chr2	25897600	25897800	0.360000
chr16	7818433	7818633	0.480000	chr2	25903400	25903600	0.510000
chr1	207223582	207223982	0.417500	chr2	25909800	25910200	0.470000
chr18	35887309	35887509	0.470000	chr2	25916600	25916800	0.530000
chr15	29561750	29561950	0.385000	chr2	25922000	25922200	0.390000
chr4	102461291	102461691	0.427500	chr2	25951000	25951400	0.490000
chr15	55838993	55839193	0.485000	chr2	25954400	25954600	0.635000
chr3	73737281	73737481	0.460000	chr2	25956000	25956200	0.520000
chr19	48250815	48251015	0.305000	chr2	25961000	25961200	0.475000
chr5	149992648	149992848	0.430000	chr2	25965000	25965200	0.560000
chr11	3058961	3059161	0.520000	chr2	25977200	25977400	0.570000
chrX	115737764	115738364	0.536667	chr2	25982000	25982600	0.691667
chr10	68613340	68613540	0.380000	chr2	25991600	25991800	0.460000
chr5	1940291	1940491	0.475000	chr2	25997800	25998000	0.555000
chr10	67597242	67597442	0.405000	chr2	26000600	26000800	0.555000
chr5	170804295	170804895	0.361667	chr2	26002800	26003400	0.516667
chr1	80162434	80162634	0.400000	chr2	26009000	26009200	0.525000
chr1	14725536	14725736	0.470000	chr2	26011800	26012000	0.550000
chr10	60805140	60805340	0.505000	chr2	26012600	26012800	0.515000
chrX	107977687	107977887	0.400000	chr2	26016400	26016600	0.415000
chr6	24700463	24700663	0.560000	chr2	26018200	26018400	0.580000
chr11	133185491	133185691	0.415000	chr2	26026800	26027000	0.485000
chr18	22343661	22344861	0.440000	chr2	26033600	26034800	0.669167
chr12	34544896	34545096	0.345000	chr2	26035400	26035600	0.370000
chr12	57719734	57719934	0.460000	chr2	26036200	26036400	0.470000
chr14	52953928	52954328	0.387500	chr2	26044200	26044600	0.402500
chrX	36252505	36252705	0.280000	chr2	26055000	26055200	0.355000
chr6	64273901	64274101	0.435000	chr2	26059600	26059800	0.445000
chr6	102831438	102831638	0.440000	chr2	26061600	26061800	0.475000
chrX	79324458	79324658	0.435000	chr2	26065000	26065200	0.450000
chr4	86583965	86584165	0.350000	chr2	26068600	26068800	0.400000
chr2	59332353	59332553	0.340000	chr2	26073600	26073800	0.395000
chrX	139674029	139674229	0.360000	chr2	26086400	26086600	0.405000
chr21	8936524	8936724	0.000000	chr2	26088200	26088400	0.405000
chr7	91689494	91689694	0.440000	chr2	2613400	2613600	0.610000
chr5	119573385	119573585	0.410000	chr2	26139800	26140000	0.480000
chr3	166501059	166501259	0.455000	chr2	26145200	26145400	0.465000
chr13	111033307	111033507	0.530000	chr2	2614600	2614800	0.570000
chr5	23690863	23691063	0.510000	chr2	26171600	26171800	0.660000
chr2	95319155	95319355	0.610000	chr2	26172400	26172600	0.625000
chr8	88686157	88686357	0.565000	chr2	26173400	26173600	0.750000
chr2	161819476	161819676	0.475000	chr2	26174800	26175000	0.555000
chr17	71061837	71062037	0.435000	chr2	26175600	26175800	0.625000
chr10	43082423	43083023	0.600000	chr2	26178800	26179400	0.670000
chr2	29907975	29908175	0.455000	chr2	26182600	26182800	0.575000
chr10	4921630	4922230	0.476667	chr2	26184800	26185400	0.778333
chr1	13617850	13618450	0.500000	chr2	26186000	26186600	0.616667
chr12	116487002	116487202	0.450000	chr2	26190200	26190400	0.535000
chr16	78241384	78241984	0.500000	chr2	26191400	26192000	0.530000
chr3	104858584	104858784	0.335000	chr2	26197000	26197200	0.365000
chr11	121887403	121887603	0.385000	chr2	26223200	26223400	0.455000
chr17	43749285	43749885	0.483333	chr2	26242800	26243400	0.488333
chr10	103181374	103181774	0.415000	chr2	26243800	26244200	0.437500
chr1	32317458	32319058	0.460000	chr2	26244600	26246200	0.536250
chr10	95855298	95855498	0.380000	chr2	26247000	26247200	0.420000
chr12	7080686	7080886	0.535000	chr2	26252000	26252200	0.540000
chr14	78918923	78919123	0.305000	chr2	26256000	26256200	0.405000
chr14	100480402	100480602	0.315000	chr2	26262000	26262200	0.390000
chr18	40704349	40704549	0.305000	chr2	26269800	26270000	0.375000
chr1	59274842	59275042	0.290000	chr2	26272200	26272400	0.335000
chr13	85092044	85092244	0.360000	chr2	26273600	26273800	0.385000
chr4	52802872	52803072	0.395000	chr2	26274200	26274400	0.420000
chr14	79459315	79459515	0.410000	chr2	26276400	26276600	0.425000
chr8	45435692	45435892	0.385000	chr2	26287400	26287600	0.390000
chr11	51524117	51525117	0.404000	chr2	26298800	26299800	0.506000
chr9	124616131	124616331	0.525000	chr2	26314400	26314600	0.615000
chrX	148216345	148216545	0.390000	chr2	26316200	26316400	0.530000
chr7	148999337	148999537	0.430000	chr2	26317000	26317200	0.595000
chr20	61993747	61993947	0.495000	chr2	26330200	26330400	0.525000
chr1	223829662	223829862	0.365000	chr2	26343000	26343200	0.375000
chr17	27464216	27464416	0.500000	chr2	26344200	26344400	0.520000
chr3	69183692	69183892	0.385000	chr2	26344800	26345000	0.395000
chr17	72515907	72516307	0.455000	chr2	26345800	26346200	0.642500
chr22	35303189	35303589	0.487500	chr2	26346600	26347000	0.502500
chr3	25896461	25896661	0.340000	chr2	26348400	26348600	0.415000
chr9	92398888	92399288	0.397500	chr2	26351400	26351800	0.447500
chr16	69417381	69417581	0.445000	chr2	26353000	26353200	0.475000
chr3	113582506	113582706	0.410000	chr2	26355600	26355800	0.455000
chr8	24141609	24141809	0.390000	chr2	26356200	26356400	0.485000
chr4	46676682	46676882	0.385000	chr2	26363400	26363600	0.400000
chr9	90571345	90571545	0.460000	chr2	26370000	26370200	0.495000
chr15	79514813	79515013	0.335000	chr2	26382800	26383000	0.380000
chr13	113182056	113182256	0.510000	chr2	26395400	26395600	0.520000
chr20	28390711	28390911	0.380000	chr2	26396800	26397000	0.500000
chrX	100723095	100724095	0.671000	chr2	264000	265000	0.726000
chr9	120285861	120286061	0.400000	chr2	26401800	26402000	0.700000
chr13	71907125	71908725	0.400000	chr2	26411000	26412600	0.410000
chr2	157867298	157867498	0.475000	chr2	26455800	26456000	0.600000
chr5	159265714	159266114	0.480000	chr2	26456600	26457000	0.552500
chr2	20517829	20518029	0.530000	chr2	26462600	26462800	0.555000
chr9	100857072	100857872	0.405000	chr2	2646600	2647400	0.483750
chr8	55284309	55284509	0.480000	chr2	26469200	26469400	0.500000
chr12	119638774	119638974	0.505000	chr2	26492800	26493000	0.545000
chr13	20038308	20038708	0.410000	chr2	26493600	26494000	0.480000
chr17	57782654	57783254	0.583333	chr2	26503200	26503800	0.665000
chr6	163644024	163644424	0.485000	chr2	26519600	26520000	0.490000
chr10	109053386	109053586	0.385000	chr2	26521400	26521600	0.530000
chr8	21833004	21833204	0.575000	chr2	26555600	26555800	0.585000
chr3	137402564	137402764	0.415000	chr2	26562400	26562600	0.735000
chr1	23456794	23457194	0.537500	chr2	26577800	26578200	0.557500
chrX	75807957	75808357	0.390000	chr2	26590400	26590800	0.527500
chr1	56574152	56574352	0.435000	chr2	26605600	26605800	0.475000
chr2	14107909	14108309	0.452500	chr2	26609800	26610200	0.515000
chr20	53770487	53770687	0.485000	chr2	26615600	26615800	0.620000
chr11	120779882	120780082	0.440000	chr2	26619600	26619800	0.530000
chr1	228348041	228348241	0.470000	chr2	26692600	26692800	0.850000
chr8	22603850	22604050	0.485000	chr2	26720400	26720600	0.625000
chr12	108889767	108889967	0.500000	chr2	26721000	26721200	0.625000
chr5	13743487	13743887	0.342500	chr2	26721800	26722200	0.500000
chr2	155830789	155831189	0.352500	chr2	26724200	26724600	0.520000
chr20	21788016	21788216	0.560000	chr2	26728400	26728600	0.730000
chr1	9533121	9533521	0.475000	chr2	26741000	26741400	0.535000
chr9	108188476	108188676	0.475000	chr2	26745800	26746000	0.490000
chr13	94822338	94822538	0.425000	chr2	26750200	26750400	0.515000
chr7	83750862	83751062	0.475000	chr2	26755600	26755800	0.510000
chr8	28077159	28077559	0.452500	chr2	26758000	26758400	0.470000
chrX	52424937	52425137	0.475000	chr2	26764200	26764400	0.740000
chr13	111298616	111298816	0.530000	chr2	26765400	26765600	0.545000
chr12	2127102	2127902	0.483750	chr2	26766800	26767600	0.525000
chr1	51276527	51276727	0.370000	chr2	26769200	26769400	0.620000
chr1	36985736	36985936	0.590000	chr2	26771000	26771200	0.640000
chr8	36167975	36168575	0.436667	chr2	26772400	26773000	0.511667
chr11	123767128	123767328	0.555000	chr2	26778600	26778800	0.565000
chr7	153156503	153156703	0.490000	chr2	26783200	26783400	0.535000
chr11	45683825	45684625	0.537500	chr2	26785800	26786600	0.658750
chr2	87616974	87617174	0.480000	chr2	26787200	26787400	0.560000
chr17	5826221	5826621	0.437500	chr2	26794800	26795200	0.477500
chr2	212712548	212712948	0.417500	chr2	26810000	26810400	0.435000
chr3	10466284	10466684	0.502500	chr2	26816800	26817200	0.560000
chrX	53211849	53212049	0.530000	chr2	2682000	2682200	0.600000
chr1	232185861	232186061	0.525000	chr2	2683600	2683800	0.560000
chr12	77486860	77487260	0.392500	chr2	268400	268800	0.420000
chr11	18657078	18657478	0.465000	chr2	26841000	26841400	0.472500
chr22	39948237	39948437	0.505000	chr2	26846400	26846600	0.565000
chr20	48367809	48368009	0.575000	chr2	26848600	26848800	0.730000
chr7	98006943	98007343	0.480000	chr2	2686200	2686600	0.495000
chr1	78626730	78626930	0.375000	chr2	26873800	26874000	0.400000
chr16	18904401	18904601	0.515000	chr2	26887200	26887400	0.520000
chr22	36674436	36674636	0.530000	chr2	26922800	26923000	0.560000
chr17	71295317	71295717	0.432500	chr2	26938400	26938800	0.572500
chr4	165852221	165852421	0.350000	chr2	269400	269600	0.375000
chr14	90994532	90994732	0.490000	chr2	26942600	26942800	0.645000
chrX	139082132	139082532	0.437500	chr2	26947200	26947600	0.627500
chrY	24825271	24825471	0.400000	chr2	26959400	26959600	0.450000
chr19	15949768	15949968	0.450000	chr2	26961800	26962000	0.550000
chr12	94985199	94985399	0.565000	chr2	26970400	26970600	0.695000
chr9	2800387	2801787	0.412857	chr2	26971200	26972600	0.488571
chr7	141585939	141586139	0.400000	chr2	26973200	26973400	0.455000
chr11	91601928	91602128	0.460000	chr2	26974400	26974600	0.470000
chr7	6057961	6058361	0.465000	chr2	26978200	26978600	0.470000
chrY	25023334	25023534	0.475000	chr2	26982400	26982600	0.510000
chr1	95955892	95956092	0.395000	chr2	2698600	2698800	0.425000
chr11	30938964	30939164	0.470000	chr2	26988600	26988800	0.515000
chr3	61764973	61765173	0.445000	chr2	27000200	27000400	0.470000
chr2	142332935	142333135	0.365000	chr2	27000	27200	0.460000
chr7	113547284	113547884	0.345000	chr2	27007400	27008000	0.375000
chr9	91752015	91752415	0.392500	chr2	27010800	27011200	0.452500
chr6	42805549	42805749	0.445000	chr2	27015400	27015600	0.555000
chr16	57833027	57833227	0.470000	chr2	27016000	27016200	0.500000
chr16	67075057	67075457	0.417500	chr2	27016800	27017200	0.505000
chr1	65959615	65960415	0.405000	chr2	27020000	27020800	0.457500
chr18	73407511	73407711	0.450000	chr2	27021600	27021800	0.525000
chr5	75651323	75651523	0.515000	chr2	27024400	27024600	0.550000
chr6	157642831	157643031	0.535000	chr2	27025000	27025200	0.635000
chr2	42916667	42916867	0.505000	chr2	27027200	27027400	0.630000
chr9	128157488	128158088	0.473333	chr2	27032800	27033400	0.710000
chrY	21185289	21185689	0.392500	chr2	27042000	27042400	0.427500
chr6	86588820	86589020	0.410000	chr2	2704200	2704400	0.445000
chr8	123430271	123430471	0.490000	chr2	2704800	2705000	0.585000
chr7	41680979	41681179	0.460000	chr2	27050000	27050200	0.760000
chr18	56170451	56170651	0.445000	chr2	27050800	27051000	0.480000
chr9	90572745	90573145	0.402500	chr2	27051400	27051800	0.652500
chr15	50194529	50194729	0.465000	chr2	27052400	27052600	0.490000
chr4	123721198	123721398	0.385000	chr2	27056600	27056800	0.480000
chr2	114480499	114480699	0.440000	chr2	27062400	27062600	0.450000
chr2	51713510	51713710	0.340000	chr2	27063000	27063200	0.440000
chr2	81489398	81489598	0.395000	chr2	27063800	27064000	0.480000
chr20	61800346	61801946	0.596875	chr2	27071200	27072800	0.666875
chr8	108894159	108894359	0.480000	chr2	27075400	27075600	0.500000
chr19	34295127	34295327	0.430000	chr2	27076400	27076600	0.500000
chr16	82423098	82423298	0.390000	chr2	27079800	27080000	0.545000
chr7	45682745	45683145	0.512500	chr2	27081200	27081600	0.550000
chr12	1856461	1856861	0.520000	chr2	27082600	27083000	0.712500
chr12	540141	541341	0.535000	chr2	27085600	27086800	0.720833
chr18	36018821	36019021	0.405000	chr2	27088800	27089000	0.515000
chr9	122386737	122387337	0.491667	chr2	27092800	27093400	0.580000
chr2	160946515	160946715	0.470000	chr2	27096400	27096600	0.515000
chr10	120508863	120509063	0.455000	chr2	27097000	27097200	0.560000
chr7	100727244	100727444	0.460000	chr2	27098600	27098800	0.465000
chr4	89673701	89673901	0.385000	chr2	27115600	27115800	0.425000
chr13	110635987	110636987	0.557000	chr2	27118400	27119400	0.694000
chr11	31952970	31953170	0.420000	chr2	27122000	27122200	0.490000
chr7	105939875	105940475	0.486667	chr2	27123200	27123800	0.600000
chr1	13959614	13959814	0.445000	chr2	27128800	27129000	0.475000
chr2	131534032	131535032	0.610000	chr2	27133800	27134800	0.648000
chr8	109499942	109500342	0.415000	chr2	2714400	2714800	0.457500
chr6	107766953	107767153	0.490000	chr2	27170000	27170200	0.570000
chr12	83189024	83189224	0.405000	chr2	27183600	27183800	0.480000
chr11	90961562	90961762	0.460000	chr2	27185800	27186000	0.505000
chr6	83547851	83548051	0.390000	chr2	27191600	27191800	0.425000
chr1	93377267	93377467	0.415000	chr2	27209600	27209800	0.470000
chr10	105200177	105201777	0.466250	chr2	27211600	27213200	0.619375
chr6	162962009	162963009	0.452000	chr2	27217200	27218200	0.621000
chr17	5675923	5676123	0.455000	chr2	27247800	27248000	0.480000
chr1	185512359	185512759	0.475000	chr2	27250200	27250600	0.675000
chr7	5241034	5241434	0.565000	chr2	27255200	27255600	0.607500
chr4	1921357	1922157	0.482500	chr2	27262400	27263200	0.751250
chr2	191703267	191703667	0.525000	chr2	27265000	27265400	0.647500
chr19	26898485	26898685	0.395000	chr2	27271800	27272000	0.435000
chr5	10014482	10015082	0.380000	chr2	27280000	27280600	0.411667
chr8	99016295	99016495	0.300000	chr2	27288600	27288800	0.360000
chrX	1171431	1171631	0.455000	chr2	27292000	27292200	0.495000
chr14	23141455	23141655	0.485000	chr2	27296600	27296800	0.490000
chr17	5345156	5345356	0.440000	chr2	27298800	27299000	0.560000
chr9	20729307	20729507	0.395000	chr2	27301400	27301600	0.445000
chr10	59688068	59688268	0.460000	chr2	27303400	27303600	0.535000
chr2	26792985	26793185	0.455000	chr2	27306600	27306800	0.665000
chr1	11510925	11511325	0.430000	chr2	27321000	27321400	0.575000
chr15	23311583	23312583	0.434000	chr2	27322200	27323200	0.573000
chr11	69189636	69189836	0.500000	chr2	27324000	27324200	0.505000
chr5	32776548	32776748	0.390000	chr2	27347800	27348000	0.540000
chr2	153090542	153090742	0.485000	chr2	27350400	27350600	0.490000
chr10	49332216	49332616	0.442500	chr2	27354200	27354600	0.450000
chr1	100887439	100887639	0.360000	chr2	27355600	27355800	0.405000
chr19	46748880	46749680	0.487500	chr2	27356400	27357200	0.620000
chr17	75471596	75471796	0.490000	chr2	27360000	27360200	0.495000
chr6	72048186	72048386	0.425000	chr2	27369200	27369400	0.465000
chr17	50821008	50821808	0.507500	chr2	27370200	27371000	0.690000
chr8	140272952	140273152	0.475000	chr2	27371400	27371600	0.485000
chr18	29785635	29785835	0.435000	chr2	27375000	27375200	0.535000
chr15	54987433	54987633	0.455000	chr2	27377400	27377600	0.610000
chr19	50833163	50833563	0.557500	chr2	27378200	27378600	0.632500
chr8	1806888	1807088	0.490000	chr2	27379000	27379200	0.520000
chr8	84647894	84648094	0.375000	chr2	27379800	27380000	0.440000
chr12	111176258	111176658	0.492500	chr2	27380600	27381000	0.725000
chr6	53680657	53681257	0.371667	chr2	27391200	27391800	0.393333
chr13	30727048	30727248	0.470000	chr2	27408200	27408400	0.520000
chr2	91686361	91686961	0.581667	chr2	27409200	27409800	0.738333
chr19	22058010	22059410	0.408571	chr2	27427800	27429200	0.615000
chr13	73265423	73265823	0.392500	chr2	27430400	27430800	0.460000
chr8	38419056	38419256	0.465000	chr2	27431600	27431800	0.490000
chr17	34006971	34007371	0.472500	chr2	27441200	27441600	0.517500
chr15	35075100	35075500	0.465000	chr2	27442200	27442600	0.715000
chr12	89950516	89950716	0.450000	chr2	27443000	27443200	0.615000
chr16	27086511	27086711	0.495000	chr2	274600	274800	0.515000
chr20	16554432	16554632	0.535000	chr2	27461200	27461400	0.560000
chr13	81249021	81249221	0.430000	chr2	27466800	27467000	0.490000
chr2	93280478	93280678	0.400000	chr2	27472200	27472400	0.505000
chr16	61366198	61366398	0.415000	chr2	27477400	27477600	0.420000
chr10	67950366	67951166	0.417500	chr2	27489200	27490000	0.547500
chr14	100682307	100682907	0.568333	chr2	27494800	27495400	0.775000
chr17	2497741	2498141	0.565000	chr2	27496600	27497000	0.577500
chr15	75406285	75406485	0.485000	chr2	27499000	27499200	0.500000
chr6	108193488	108193688	0.515000	chr2	27509400	27509600	0.525000
chr12	3737163	3737763	0.473333	chr2	27537200	27537800	0.488333
chr6	131804668	131805068	0.450000	chr2	27539200	27539600	0.470000
chr11	74535812	74536012	0.455000	chr2	27556800	27557000	0.490000
chr1	158158904	158159104	0.425000	chr2	27573000	27573200	0.460000
chr5	112522517	112522717	0.420000	chr2	2757800	2758000	0.495000
chrX	101355006	101355206	0.540000	chr2	27582200	27582400	0.600000
chr5	132223464	132223664	0.500000	chr2	27582800	27583000	0.650000
chr16	7511529	7512129	0.401667	chr2	27584400	27585000	0.411667
chr14	45131692	45131892	0.325000	chr2	27590200	27590400	0.345000
chr6	36513834	36514034	0.460000	chr2	27627000	27627200	0.480000
chr2	213118868	213119068	0.350000	chr2	27628000	27628200	0.430000
chr9	128801051	128801251	0.460000	chr2	27628800	27629000	0.610000
chr22	34339489	34340289	0.401250	chr2	27663400	27664200	0.585000
chr3	113645076	113645276	0.295000	chr2	27667600	27667800	0.305000
chr9	77865988	77866388	0.425000	chr2	27683400	27683800	0.472500
chrX	64851845	64852045	0.400000	chr2	27685200	27685400	0.420000
chr1	100619342	100619542	0.505000	chr2	27703800	27704000	0.515000
chr4	45630794	45630994	0.470000	chr2	27706200	27706400	0.520000
chr8	130059984	130060184	0.460000	chr2	27720200	27720400	0.550000
chr10	25009015	25009215	0.470000	chr2	27723400	27723600	0.555000
chr1	113072172	113072372	0.405000	chr2	27727400	27727600	0.540000
chr22	31770466	31770866	0.452500	chr2	27735600	27736000	0.672500
chr1	25538410	25539610	0.505000	chr2	27752600	27753800	0.524167
chrY	6900250	6900450	0.415000	chr2	27754200	27754400	0.555000
chr13	43271153	43271353	0.395000	chr2	27757000	27757200	0.515000
chr2	50772565	50772765	0.360000	chr2	27764600	27764800	0.350000
chr2	115999249	115999449	0.405000	chr2	27766000	27766200	0.600000
chrX	150425686	150425886	0.470000	chr2	27771600	27771800	0.650000
chr17	80953121	80953321	0.490000	chr2	27798600	27798800	0.495000
chr1	58434301	58434501	0.420000	chr2	27799200	27799400	0.470000
chr3	105802998	105803198	0.315000	chr2	27803200	27803400	0.395000
chr12	13967947	13968347	0.367500	chr2	27809800	27810200	0.390000
chr3	106379858	106380058	0.240000	chr2	27831400	27831600	0.355000
chr9	63451758	63452158	0.342500	chr2	27832400	27832800	0.422500
chr1	239030022	239030222	0.385000	chr2	27854400	27854600	0.475000
chr5	167975707	167975907	0.340000	chr2	27860200	27860400	0.330000
chr1	76807845	76808045	0.390000	chr2	27863200	27863400	0.475000
chr5	36607019	36607219	0.350000	chr2	27871800	27872000	0.445000
chr7	76005169	76006169	0.486000	chr2	27890400	27891400	0.612000
chr4	50875275	50875475	0.395000	chr2	27891800	27892000	0.405000
chr5	6035484	6035684	0.360000	chr2	27897800	27898000	0.365000
chr8	16481729	16482129	0.342500	chr2	27901200	27901600	0.390000
chr5	91654118	91654718	0.355000	chr2	27904000	27904600	0.410000
chr2	182103162	182103562	0.300000	chr2	27910000	27910400	0.395000
chr6	147887289	147887689	0.355000	chr2	27914400	27914800	0.357500
chr15	8450021	8450221	0.000000	chr2	27920600	27920800	0.400000
chr10	35412865	35413065	0.450000	chr2	27925800	27926000	0.485000
chrX	118814606	118814806	0.350000	chr2	27930200	27930400	0.470000
chr5	60932353	60932553	0.385000	chr2	27937400	27937600	0.410000
chr10	96052549	96052749	0.285000	chr2	27946800	27947000	0.355000
chr6	147670398	147670598	0.390000	chr2	27955200	27955400	0.455000
chr3	179691939	179692139	0.295000	chr2	27957000	27957200	0.365000
chr13	26447276	26447476	0.315000	chr2	27959600	27959800	0.380000
chr6	132279371	132279571	0.305000	chr2	27960400	27960600	0.370000
chr1	180424227	180424427	0.270000	chr2	27966000	27966200	0.365000
chr1	190487361	190487761	0.412500	chr2	27990000	27990400	0.422500
chr10	45081175	45081375	0.400000	chr2	27993600	27993800	0.430000
chr11	131782934	131783134	0.315000	chr2	28004200	28004400	0.390000
chr17	53276521	53276721	0.295000	chr2	28047800	28048000	0.370000
chr12	36224099	36224499	0.380000	chr2	28084600	28085000	0.397500
chr15	59525904	59526104	0.540000	chr2	28175200	28175400	0.605000
chr11	130261068	130261268	0.425000	chr2	28229000	28229200	0.430000
chr7	147457025	147457425	0.385000	chr2	28247200	28247600	0.427500
chrY	14983069	14983269	0.425000	chr2	28251400	28251600	0.450000
chr9	9238357	9238957	0.381667	chr2	28269200	28269800	0.436667
chr7	115821555	115821755	0.385000	chr2	28273800	28274000	0.470000
chr1	209033638	209034038	0.452500	chr2	28274800	28275200	0.495000
chr2	96384767	96384967	0.410000	chr2	28276200	28276400	0.430000
chr5	174304646	174304846	0.415000	chr2	28318200	28318400	0.435000
chr7	157542134	157542534	0.542500	chr2	28326000	28326400	0.605000
chrX	38511519	38511919	0.430000	chr2	28334600	28335000	0.582500
chr7	39483186	39484186	0.393000	chr2	28342600	28343600	0.468000
chr19	8049912	8050112	0.540000	chr2	28348200	28348400	0.655000
chr17	12811308	12812108	0.433750	chr2	28355600	28356400	0.608750
chr5	168153517	168153917	0.520000	chr2	28358400	28358800	0.567500
chr4	125533947	125534147	0.415000	chr2	28359400	28359600	0.575000
chr6	145898545	145898745	0.465000	chr2	28360400	28360600	0.650000
chr12	120648609	120648809	0.500000	chr2	28361000	28361200	0.615000
chr3	87531553	87531753	0.480000	chr2	28364000	28364200	0.625000
chr1	240971157	240971757	0.395000	chr2	28366400	28367000	0.550000
chr6	34025312	34025512	0.555000	chr2	28367800	28368000	0.640000
chr5	65747633	65747833	0.505000	chr2	28376200	28376400	0.515000
chr5	181220932	181221332	0.490000	chr2	28377000	28377400	0.670000
chr16	74337090	74337490	0.472500	chr2	2837800	2838200	0.612500
chr9	32402474	32403474	0.464000	chr2	28378200	28379200	0.558000
chr8	73025486	73025686	0.540000	chr2	28381800	28382000	0.550000
chr5	135574002	135574402	0.447500	chr2	28382800	28383200	0.610000
chr3	177945990	177946590	0.440000	chr2	28390200	28390800	0.688333
chr4	94045037	94045237	0.555000	chr2	28391600	28391800	0.580000
chr20	5270543	5271343	0.492500	chr2	28392200	28393000	0.715000
chr2	15356257	15356457	0.450000	chr2	28393400	28393600	0.705000
chr8	60907596	60907796	0.515000	chr2	28394600	28394800	0.570000
chr3	125566102	125566502	0.457500	chr2	28395400	28395800	0.502500
chr2	107347983	107348583	0.410000	chr2	28396400	28397000	0.416667
chr1	61491898	61492098	0.460000	chr2	28398600	28398800	0.475000
chr11	77159344	77159544	0.620000	chr2	28406800	28407000	0.650000
chr2	130159689	130159889	0.575000	chr2	28409400	28409600	0.615000
chr1	124118222	124118422	0.405000	chr2	28410400	28410600	0.585000
chr14	20415376	20415576	0.450000	chr2	28413600	28413800	0.635000
chr8	98841825	98842025	0.355000	chr2	28424000	28424200	0.475000
chr11	130701867	130702067	0.430000	chr2	28425000	28425200	0.455000
chr2	223526316	223526516	0.440000	chr2	28425600	28425800	0.510000
chr11	33587679	33587879	0.500000	chr2	28434400	28434600	0.525000
chr21	32424469	32424669	0.400000	chr2	28435400	28435600	0.475000
chr5	35784618	35784818	0.485000	chr2	28437600	28437800	0.600000
chr6	144828238	144828438	0.425000	chr2	28438600	28438800	0.475000
chr12	106654637	106654837	0.445000	chr2	28445000	28445200	0.465000
chr6	41461155	41461355	0.500000	chr2	28446000	28446200	0.530000
chr7	140822847	140823247	0.417500	chr2	28448200	28448600	0.427500
chr11	122663107	122663307	0.485000	chr2	28449800	28450000	0.520000
chrX	33505865	33506065	0.505000	chr2	28452600	28452800	0.575000
chr20	29841624	29841824	0.350000	chr2	28464000	28464200	0.410000
chr9	109820918	109821318	0.462500	chr2	2846400	2846800	0.585000
chr15	63228369	63228569	0.365000	chr2	28465600	28465800	0.415000
chr16	65476789	65476989	0.460000	chr2	2847200	2847400	0.550000
chr5	136312517	136312717	0.465000	chr2	28506600	28506800	0.495000
chrX	41747660	41747860	0.455000	chr2	28508600	28508800	0.540000
chr3	123069996	123070396	0.382500	chr2	28517000	28517400	0.470000
chr6	124313965	124314165	0.475000	chr2	28521800	28522000	0.620000
chr22	29132787	29133187	0.475000	chr2	28544800	28545200	0.512500
chr6	65392758	65392958	0.390000	chr2	28548000	28548200	0.490000
chr7	53723989	53724589	0.386667	chr2	28557600	28558200	0.418333
chr15	30552374	30552574	0.640000	chr2	28566800	28567000	0.715000
chr16	84908932	84909532	0.431667	chr2	28584000	28584600	0.538333
chr4	94088050	94088250	0.510000	chr2	28587000	28587200	0.570000
chr12	38505626	38505826	0.410000	chr2	28588200	28588400	0.525000
chr14	88585891	88586491	0.420000	chr2	28594400	28595000	0.525000
chr13	52261780	52261980	0.335000	chr2	28600200	28600400	0.365000
chr11	63973532	63973932	0.495000	chr2	28601600	28602000	0.517500
chr12	41280253	41280453	0.575000	chr2	28607200	28607400	0.580000
chr2	174968617	174968817	0.385000	chr2	28615800	28616000	0.400000
chr18	65926396	65926596	0.410000	chr2	28617600	28617800	0.455000
chr1	171621963	171622163	0.445000	chr2	28618800	28619000	0.455000
chr22	17801467	17802067	0.511667	chr2	28621200	28621800	0.528333
chr1	89272984	89273584	0.543333	chr2	28624800	28625400	0.593333
chr8	31625465	31625665	0.435000	chr2	28627000	28627200	0.445000
chr18	73749882	73750082	0.345000	chr2	28647800	28648000	0.425000
chr9	74633994	74634394	0.397500	chr2	28681200	28681600	0.482500
chr9	121470832	121471032	0.445000	chr2	28683200	28683400	0.545000
chr12	49764035	49764235	0.510000	chr2	28684200	28684400	0.550000
chr7	135579128	135579328	0.475000	chr2	28710800	28711000	0.515000
chr1	192737415	192737615	0.390000	chr2	28711800	28712000	0.485000
chr2	232903382	232903582	0.435000	chr2	28713600	28713800	0.440000
chr1	171180226	171180426	0.405000	chr2	28716400	28716600	0.450000
chr7	74172113	74172313	0.480000	chr2	28717600	28717800	0.515000
chr14	82206318	82206518	0.295000	chr2	28746000	28746200	0.420000
chr3	87740446	87741646	0.477500	chr2	28750800	28752000	0.580000
chr9	129183106	129183306	0.550000	chr2	28752400	28752600	0.685000
chr4	68332564	68332764	0.305000	chr2	28753400	28753600	0.410000
chr3	73758302	73758502	0.455000	chr2	28754400	28754600	0.460000
chr1	217536885	217537085	0.430000	chr2	28757400	28757600	0.420000
chr3	122767797	122767997	0.550000	chr2	287600	287800	0.795000
chr12	110635242	110635642	0.487500	chr2	2879800	2880200	0.490000
chr12	4441578	4442578	0.526000	chr2	28810400	28811400	0.696000
chr20	33277315	33277915	0.558333	chr2	288200	288800	0.765000
chrX	147117187	147117587	0.315000	chr2	28821400	28821800	0.405000
chr3	7386454	7386854	0.370000	chr2	28828400	28828800	0.372500
chr11	40958867	40959067	0.445000	chr2	28868600	28868800	0.490000
chr12	48013846	48014846	0.434000	chr2	28869800	28870800	0.595000
chr3	166342856	166343056	0.495000	chr2	2887000	2887200	0.530000
chr1	122983897	122984897	0.389000	chr2	28894400	28895400	0.672000
chr4	169692562	169692762	0.390000	chr2	28898200	28898400	0.440000
chr5	99358617	99359017	0.442500	chr2	28907400	28907800	0.507500
chr15	21976040	21976240	0.345000	chr2	28916000	28916200	0.345000
chr16	81573716	81573916	0.470000	chr2	28949800	28950000	0.480000
chr18	47148610	47148810	0.380000	chr2	28951000	28951200	0.475000
chrX	89081290	89081490	0.435000	chr2	28952200	28952400	0.495000
chr6	70662806	70663006	0.430000	chr2	28952800	28953000	0.500000
chr9	70794586	70794786	0.495000	chr2	28955400	28955600	0.520000
chr11	77283800	77284000	0.465000	chr2	28956400	28956600	0.520000
chr15	32269997	32270597	0.421667	chr2	28958600	28959200	0.515000
chr8	25906382	25906582	0.475000	chr2	28973000	28973200	0.520000
chr11	32857061	32857661	0.470000	chr2	289800	290400	0.590000
chr5	61462481	61462681	0.425000	chr2	29000600	29000800	0.615000
chr5	150416166	150416566	0.445000	chr2	29001800	29002200	0.477500
chr12	125233007	125233207	0.465000	chr2	29006800	29007000	0.505000
chr10	17740774	17740974	0.440000	chr2	29010000	29010200	0.605000
chr1	9641336	9641536	0.520000	chr2	29011000	29011200	0.570000
chr9	96909920	96910120	0.545000	chr2	29011800	29012000	0.555000
chr17	83048008	83048208	0.495000	chr2	29012400	29012600	0.640000
chr21	14723266	14723666	0.465000	chr2	2901400	2901800	0.477500
chr3	133859607	133860207	0.523333	chr2	29014800	29015400	0.540000
chr17	62884291	62884491	0.485000	chr2	29066400	29066600	0.515000
chr4	62331931	62332131	0.510000	chr2	29067200	29067400	0.525000
chr1	239844060	239844260	0.355000	chr2	29081400	29081600	0.380000
chr1	187297670	187297870	0.370000	chr2	29114000	29114200	0.460000
chr2	211778163	211779163	0.444000	chr2	29115000	29116000	0.765000
chr9	121908517	121908717	0.395000	chr2	29116400	29116600	0.440000
chrX	133335514	133335714	0.400000	chr2	29130400	29130600	0.445000
chr8	20789987	20790187	0.375000	chr2	29189200	29189400	0.410000
chrX	123415990	123416190	0.395000	chr2	29196800	29197000	0.465000
chr9	132964482	132964682	0.470000	chr2	29238600	29238800	0.570000
chr1	155906788	155906988	0.480000	chr2	29309200	29309400	0.500000
chr1	8440480	8441080	0.490000	chr2	29314800	29315400	0.531667
chr13	42291985	42292185	0.405000	chr2	29317000	29317200	0.430000
chrX	51163149	51163349	0.475000	chr2	29318200	29318400	0.505000
chr14	23260761	23261161	0.415000	chr2	29322000	29322400	0.502500
chr6	16579257	16579457	0.420000	chr2	29330000	29330200	0.515000
chr8	37703058	37703258	0.500000	chr2	29390200	29390400	0.510000
chrX	12914973	12915373	0.415000	chr2	29443600	29444000	0.472500
chr20	46782943	46783143	0.455000	chr2	29449600	29449800	0.540000
chr15	6690826	6691026	0.000000	chr2	29450600	29450800	0.325000
chr5	169349773	169349973	0.400000	chr2	29480600	29480800	0.535000
chr1	209281984	209282184	0.370000	chr2	29495800	29496000	0.375000
chr22	37676719	37676919	0.555000	chr2	29529000	29529200	0.595000
chr1	186830062	186830262	0.335000	chr2	29607200	29607400	0.460000
chr7	101801011	101801211	0.475000	chr2	29686200	29686400	0.485000
chr17	62278191	62278591	0.452500	chr2	29920200	29920600	0.720000
chr18	21163170	21163370	0.565000	chr2	29921600	29921800	0.710000
chr1	231788368	231788568	0.425000	chr2	29923200	29923400	0.435000
chr2	207587176	207587576	0.440000	chr2	30026400	30026800	0.542500
chr3	184444885	184445085	0.470000	chr2	30072400	30072600	0.540000
chr5	149713624	149714024	0.420000	chr2	30090800	30091200	0.480000
chr16	62005139	62005339	0.445000	chr2	30110000	30110200	0.460000
chr10	94276214	94276414	0.400000	chr2	30115800	30116000	0.520000
chr3	71641692	71641892	0.420000	chr2	30139200	30139400	0.425000
chr8	39429975	39430375	0.350000	chr2	30145000	30145400	0.387500
chr7	105469372	105470372	0.463000	chr2	30146400	30147400	0.684000
chr17	68536082	68536282	0.465000	chr2	30147800	30148000	0.785000
chr4	84754375	84754575	0.280000	chr2	30148400	30148600	0.400000
chr21	24637333	24637533	0.450000	chr2	30149600	30149800	0.470000
chr18	19598534	19598734	0.415000	chr2	30163000	30163200	0.440000
chr3	63770145	63770345	0.350000	chr2	30165200	30165400	0.445000
chr8	25280032	25280232	0.490000	chr2	30172000	30172200	0.550000
chr4	4864442	4864642	0.490000	chr2	30178200	30178400	0.495000
chr9	91086804	91087404	0.390000	chr2	30178800	30179400	0.513333
chr9	14216276	14216476	0.470000	chr2	30180400	30180600	0.540000
chr5	54071545	54071745	0.470000	chr2	30181200	30181400	0.475000
chr3	136890647	136890847	0.310000	chr2	30185400	30185600	0.420000
chr4	86233683	86233883	0.425000	chr2	30187600	30187800	0.470000
chr14	29829821	29830021	0.290000	chr2	30188400	30188600	0.375000
chr7	7869142	7869342	0.455000	chr2	30191800	30192000	0.570000
chr2	31004393	31004793	0.542500	chr2	30193200	30193600	0.585000
chr5	1375024	1375224	0.515000	chr2	30195200	30195400	0.545000
chr4	188959251	188959451	0.485000	chr2	30196200	30196400	0.490000
chr13	55178470	55178670	0.520000	chr2	30197600	30197800	0.635000
chr19	19832661	19833061	0.457500	chr2	30208400	30208800	0.462500
chr1	82064990	82065390	0.392500	chr2	30209200	30209600	0.445000
chr6	25421901	25422101	0.305000	chr2	30214200	30214400	0.350000
chr4	60567090	60567290	0.340000	chr2	30223600	30223800	0.480000
chr3	181317353	181317753	0.485000	chr2	30224200	30224600	0.487500
chr6	72092160	72092360	0.440000	chr2	30225200	30225400	0.515000
chr3	152596311	152596711	0.400000	chr2	30226600	30227000	0.430000
chr6	104812827	104813027	0.455000	chr2	30230400	30230600	0.510000
chr1	48717966	48718566	0.476667	chr2	30231000	30231600	0.721667
chrX	147082819	147083019	0.440000	chr2	30232000	30232200	0.645000
chr7	123564815	123565015	0.330000	chr2	30233200	30233400	0.425000
chr12	14297457	14297657	0.380000	chr2	30234200	30234400	0.515000
chr6	24462069	24462269	0.435000	chr2	30235400	30235600	0.550000
chr5	115724869	115725069	0.460000	chr2	30239400	30239600	0.500000
chr1	207894725	207894925	0.455000	chr2	30240400	30240600	0.540000
chr13	74578896	74579096	0.435000	chr2	30252000	30252200	0.460000
chr7	90849363	90849763	0.380000	chr2	30253000	30253400	0.490000
chr6	145710483	145710683	0.410000	chr2	30254000	30254200	0.465000
chr2	185014339	185014539	0.340000	chr2	30258000	30258200	0.435000
chr18	68073098	68073298	0.535000	chr2	30266400	30266600	0.555000
chr1	7620480	7620880	0.495000	chr2	30267200	30267600	0.505000
chr3	183956141	183956341	0.430000	chr2	30274800	30275000	0.490000
chr14	93245903	93246103	0.535000	chr2	30276600	30276800	0.545000
chr1	230129902	230130102	0.535000	chr2	30282200	30282400	0.640000
chr15	97006369	97006769	0.477500	chr2	30284200	30284600	0.530000
chr3	84210103	84210503	0.395000	chr2	30288200	30288600	0.407500
chr11	33392778	33392978	0.480000	chr2	30290800	30291000	0.505000
chr14	28594462	28594662	0.330000	chr2	30293800	30294000	0.435000
chr16	7549391	7549591	0.420000	chr2	30295600	30295800	0.480000
chr7	54127931	54128331	0.447500	chr2	30296200	30296600	0.522500
chr11	44966983	44967183	0.530000	chr2	30302800	30303000	0.565000
chr14	39560558	39560758	0.380000	chr2	30305400	30305600	0.390000
chr2	72781475	72781675	0.390000	chr2	30309800	30310000	0.525000
chr1	116114894	116115694	0.417500	chr2	30310400	30311200	0.500000
chr15	34139257	34139457	0.370000	chr2	30315800	30316000	0.450000
chr22	35049517	35050117	0.435000	chr2	30325600	30326200	0.461667
chr10	33295029	33295629	0.450000	chr2	30334800	30335400	0.511667
chr3	5447992	5448192	0.330000	chr2	30336200	30336400	0.465000
chr1	65618904	65619104	0.450000	chr2	30337200	30337400	0.545000
chr15	83547078	83547278	0.530000	chr2	30360000	30360200	0.600000
chr12	110963134	110963334	0.540000	chr2	30366400	30366600	0.565000
chr11	118462472	118462672	0.435000	chr2	30385400	30385600	0.535000
chr14	58554952	58555752	0.418750	chr2	30421200	30422000	0.482500
chrY	12383894	12384094	0.455000	chr2	30422600	30422800	0.470000
chrX	139444158	139444758	0.383333	chr2	30436800	30437400	0.416667
chr4	53223542	53223942	0.345000	chr2	30438200	30438600	0.412500
chr4	71136444	71136644	0.445000	chr2	30440000	30440200	0.495000
chr4	25298281	25298481	0.340000	chr2	30443200	30443400	0.350000
chr19	30061999	30062199	0.585000	chr2	30447200	30447400	0.670000
chr17	39321132	39321332	0.510000	chr2	30447800	30448000	0.595000
chr5	76533941	76534141	0.365000	chr2	30449000	30449200	0.400000
chr8	90574025	90574225	0.450000	chr2	30456200	30456400	0.580000
chr1	33857227	33857427	0.440000	chr2	30465200	30465400	0.485000
chr16	65913976	65914176	0.295000	chr2	30472400	30472600	0.330000
chr9	66635728	66635928	0.380000	chr2	30481600	30481800	0.435000
chrX	440290	440490	0.525000	chr2	30489600	30489800	0.535000
chr5	100562084	100562284	0.360000	chr2	30496000	30496200	0.475000
chr17	40678726	40679126	0.345000	chr2	30503400	30503800	0.332500
chr5	58549911	58550111	0.395000	chr2	30511200	30511400	0.495000
chr8	102491035	102491235	0.490000	chr2	30513800	30514000	0.495000
chr3	38391640	38391840	0.440000	chr2	30514600	30514800	0.470000
chr6	2333782	2333982	0.350000	chr2	30517800	30518000	0.420000
chr11	79795797	79795997	0.400000	chr2	30584200	30584400	0.410000
chr22	15245752	15245952	0.395000	chr2	30608800	30609000	0.440000
chr5	68007459	68007659	0.420000	chr2	30622600	30622800	0.520000
chr21	6732156	6732356	0.400000	chr2	30625800	30626000	0.395000
chr4	105843440	105843640	0.425000	chr2	30627200	30627400	0.460000
chr11	19480490	19480690	0.415000	chr2	30631200	30631400	0.440000
chr6	168631976	168632176	0.410000	chr2	30655200	30655400	0.495000
chr1	197686093	197686293	0.270000	chr2	30661400	30661600	0.430000
chr2	191594293	191594693	0.432500	chr2	30665000	30665400	0.540000
chr3	90036773	90036973	0.360000	chr2	30666600	30666800	0.445000
chrX	103190314	103190514	0.510000	chr2	30692400	30692600	0.600000
chr2	160725139	160725339	0.420000	chr2	30693000	30693200	0.465000
chr18	19336040	19336240	0.390000	chr2	30694000	30694200	0.550000
chrX	130802524	130802724	0.410000	chr2	30697400	30697600	0.560000
chr3	45452186	45452386	0.390000	chr2	30702800	30703000	0.410000
chr12	36877597	36877797	0.385000	chr2	30707200	30707400	0.420000
chr15	68366210	68366410	0.505000	chr2	30708800	30709000	0.525000
chr9	96643939	96644339	0.425000	chr2	30711600	30712000	0.517500
chr10	98984323	98984523	0.480000	chr2	30713000	30713200	0.490000
chr4	70535740	70535940	0.325000	chr2	30714200	30714400	0.430000
chr9	40795303	40795503	0.390000	chr2	30715200	30715400	0.465000
chr16	46245599	46245799	0.000000	chr2	30729200	30729400	0.410000
chr8	101121588	101121788	0.455000	chr2	30756200	30756400	0.555000
chr19	29776619	29776819	0.495000	chr2	30768400	30768600	0.625000
chr3	108381491	108381691	0.450000	chr2	30775800	30776000	0.495000
chr14	87231673	87231873	0.415000	chr2	3078800	3079000	0.460000
chr3	197207541	197207741	0.250000	chr2	30792600	30792800	0.335000
chr6	61712134	61712334	0.405000	chr2	30798600	30798800	0.485000
chr4	18026572	18026772	0.430000	chr2	30862200	30862400	0.425000
chr2	215925536	215925736	0.470000	chr2	30866400	30866600	0.490000
chr19	33516169	33516369	0.445000	chr2	30867000	30867200	0.475000
chr1	62878018	62878218	0.400000	chr2	30915600	30915800	0.570000
chr14	68391205	68391405	0.390000	chr2	3091800	3092000	0.400000
chr11	69352066	69352266	0.475000	chr2	30933000	30933200	0.485000
chr17	40218173	40218373	0.445000	chr2	30937000	30937200	0.460000
chr15	89742264	89742464	0.495000	chr2	3095600	3095800	0.575000
chr12	1403274	1403474	0.390000	chr2	30968800	30969000	0.525000
chr3	179994054	179994254	0.420000	chr2	30974200	30974400	0.435000
chr7	109201642	109201842	0.415000	chr2	31013400	31013600	0.510000
chr3	18236203	18236403	0.355000	chr2	31032600	31032800	0.500000
chr3	140544235	140544635	0.427500	chr2	3105000	3105400	0.482500
chr7	51632174	51632374	0.470000	chr2	31137400	31137600	0.735000
chr10	120515348	120516148	0.478750	chr2	31138000	31138800	0.723750
chr5	126689536	126689736	0.385000	chr2	31139800	31140000	0.470000
chr16	31513355	31513555	0.460000	chr2	31153200	31153400	0.480000
chr16	73893675	73893875	0.430000	chr2	31170200	31170400	0.505000
chr17	66847349	66847549	0.480000	chr2	31177800	31178000	0.530000
chr14	35372684	35372884	0.515000	chr2	31193200	31193400	0.540000
chr14	44708372	44708572	0.375000	chr2	31216800	31217000	0.470000
chr1	217671299	217671899	0.428333	chr2	31219200	31219800	0.503333
chr3	131272160	131272360	0.375000	chr2	31221600	31221800	0.425000
chr1	123253864	123254064	0.390000	chr2	31222200	31222400	0.445000
chr16	37775569	37775769	0.390000	chr2	31223200	31223400	0.410000
chr2	229334970	229335570	0.493333	chr2	31234000	31234600	0.695000
chr5	83623873	83624073	0.435000	chr2	31235600	31235800	0.485000
chr22	19529210	19529410	0.510000	chr2	31236800	31237000	0.525000
chr1	194914035	194915035	0.504000	chr2	31252600	31253600	0.540000
chr10	23130853	23131053	0.435000	chr2	31256200	31256400	0.440000
chrY	16454050	16454250	0.410000	chr2	31258400	31258600	0.525000
chr3	23802800	23803000	0.465000	chr2	31263800	31264000	0.480000
chr9	36640274	36640474	0.415000	chr2	31290200	31290400	0.485000
chr6	54658712	54659112	0.392500	chr2	31297800	31298200	0.452500
chr9	45201409	45201609	0.380000	chr2	31318800	31319000	0.565000
chrY	24730398	24731198	0.446250	chr2	31319400	31320200	0.456250
chr4	73511843	73512043	0.300000	chr2	31324400	31324600	0.345000
chr20	38010967	38011167	0.355000	chr2	31328200	31328400	0.400000
chr20	20621236	20621436	0.460000	chr2	31333600	31333800	0.490000
chr4	128569104	128569304	0.400000	chr2	31404400	31404600	0.410000
chr11	94930456	94930656	0.450000	chr2	31430200	31430400	0.505000
chr4	36024268	36024468	0.315000	chr2	31524000	31524200	0.400000
chr5	63122827	63123027	0.385000	chr2	31654800	31655000	0.395000
chr4	101667125	101667325	0.380000	chr2	31675600	31675800	0.495000
chr12	111738801	111739201	0.417500	chr2	3172000	3172400	0.532500
chr8	55207415	55207615	0.410000	chr2	31729800	31730000	0.460000
chr5	177538481	177538881	0.552500	chr2	31778400	31778800	0.582500
chr7	5728122	5728322	0.480000	chr2	31812200	31812400	0.490000
chr17	41362642	41362842	0.450000	chr2	31875600	31875800	0.475000
chr12	79562038	79562238	0.435000	chr2	31886800	31887000	0.435000
chr2	68515102	68515302	0.345000	chr2	31888600	31888800	0.355000
chr1	151494101	151494301	0.475000	chr2	31893200	31893400	0.485000
chr15	19904458	19904858	0.355000	chr2	31921000	31921400	0.392500
chr4	42889846	42890046	0.325000	chr2	31933200	31933400	0.345000
chr7	40230926	40231126	0.335000	chr2	31945600	31945800	0.425000
chr2	108330472	108330672	0.450000	chr2	31957000	31957200	0.465000
chr19	29149205	29149405	0.365000	chr2	31958400	31958600	0.405000
chr20	8939556	8939756	0.415000	chr2	3196000	3196200	0.485000
chrY	15315842	15316042	0.360000	chr2	31979200	31979400	0.395000
chr3	70847017	70847217	0.360000	chr2	31980800	31981000	0.420000
chr10	63471781	63471981	0.510000	chr2	3198200	3198400	0.575000
chr5	26551456	26551656	0.355000	chr2	31987600	31987800	0.380000
chr1	35562353	35562753	0.602500	chr2	3199600	3200000	0.607500
chr4	65163446	65163646	0.250000	chr2	31998800	31999000	0.350000
chr14	70225495	70226095	0.506667	chr2	32009200	32009800	0.615000
chr13	62678388	62678588	0.480000	chr2	32010200	32010400	0.720000
chr2	140088179	140088579	0.430000	chr2	32010800	32011200	0.670000
chrX	108487858	108488058	0.320000	chr2	32011600	32011800	0.360000
chr1	87403716	87403916	0.455000	chr2	32019200	32019400	0.485000
chr2	21805083	21805283	0.390000	chr2	32039800	32040000	0.650000
chr5	158911521	158912121	0.395000	chr2	32041000	32041600	0.520000
chr2	146933496	146933696	0.350000	chr2	32058200	32058400	0.455000
chr5	55292014	55292214	0.345000	chr2	32062400	32062600	0.460000
chr5	99284930	99285530	0.408333	chr2	32063400	32064000	0.711667
chr18	58416329	58416529	0.470000	chr2	32064400	32064600	0.490000
chr9	99541534	99541734	0.330000	chr2	32069400	32069600	0.365000
chr4	69885961	69886161	0.325000	chr2	32080600	32080800	0.345000
chr3	77113261	77113461	0.355000	chr2	32133000	32133200	0.365000
chr13	72033890	72034090	0.270000	chr2	32135400	32135600	0.365000
chr16	33827121	33827321	0.500000	chr2	32164400	32164600	0.510000
chr2	36791218	36792018	0.506250	chr2	32165600	32166400	0.537500
chr11	22218048	22218248	0.345000	chr2	32167400	32167600	0.370000
chr18	54192487	54192687	0.420000	chr2	32168600	32168800	0.370000
chr10	21681985	21682185	0.270000	chr2	32173000	32173200	0.365000
chr13	35722160	35722760	0.426667	chr2	32200600	32201200	0.441667
chr17	25905372	25906372	0.403000	chr2	3222600	3223600	0.501000
chr5	65227315	65227515	0.265000	chr2	32242400	32242600	0.330000
chrX	43812979	43813379	0.380000	chr2	32260400	32260800	0.412500
chr1	51417849	51418049	0.400000	chr2	32262200	32262400	0.455000
chrX	24761975	24762175	0.455000	chr2	32264800	32265000	0.465000
chr2	120258519	120258719	0.480000	chr2	32265600	32265800	0.555000
chr10	78601790	78602390	0.558333	chr2	32277800	32278400	0.665000
chr13	94054540	94054740	0.465000	chr2	32284400	32284600	0.510000
chr3	58793157	58793357	0.365000	chr2	32289200	32289400	0.380000
chr10	58191463	58191663	0.255000	chr2	32289800	32290000	0.270000
chr5	148496644	148496844	0.465000	chr2	32293200	32293400	0.500000
chr6	115867497	115867697	0.375000	chr2	32326600	32326800	0.425000
chrX	29365375	29365575	0.470000	chr2	32332600	32332800	0.480000
chr9	80858028	80858228	0.340000	chr2	32342800	32343000	0.305000
chr8	136556002	136556202	0.415000	chr2	32356400	32356600	0.470000
chr5	104068437	104068837	0.512500	chr2	32357000	32357400	0.735000
chr7	76992777	76993377	0.593333	chr2	32357800	32358400	0.625000
chr10	101725789	101725989	0.445000	chr2	32384600	32384800	0.465000
chr1	176475902	176476302	0.377500	chr2	32423600	32424000	0.385000
chr1	221309075	221309675	0.393333	chr2	3242400	3243000	0.463333
chr20	20865518	20865718	0.480000	chr2	32425800	32426000	0.540000
chr3	8756107	8756307	0.430000	chr2	32447000	32447200	0.465000
chr2	150181551	150181751	0.425000	chr2	32479400	32479600	0.435000
chr1	138242854	138243054	0.000000	chr2	32480000	32480200	0.320000
chr21	22632415	22632615	0.400000	chr2	32485000	32485200	0.415000
chr9	122646845	122647045	0.325000	chr2	32486800	32487000	0.355000
chr6	2863118	2863318	0.340000	chr2	32496800	32497000	0.370000
chr2	65742918	65743318	0.427500	chr2	3254600	3255000	0.442500
chr1	95882553	95882753	0.325000	chr2	32554000	32554200	0.350000
chr11	122188109	122188309	0.395000	chr2	32559200	32559400	0.450000
chr7	134555379	134555579	0.455000	chr2	32560800	32561000	0.520000
chr1	223921328	223921528	0.395000	chr2	32572800	32573000	0.415000
chr13	50161605	50161805	0.410000	chr2	3257400	3257600	0.495000
chr6	82518244	82518844	0.318333	chr2	32591800	32592400	0.358333
chr2	70187890	70188090	0.490000	chr2	32611400	32611600	0.425000
chr21	26289997	26290197	0.405000	chr2	32614200	32614400	0.440000
chr3	56001912	56002312	0.365000	chr2	32627800	32628200	0.567500
chrY	12366909	12367109	0.415000	chr2	32629800	32630000	0.460000
chr7	115494783	115494983	0.410000	chr2	32632200	32632400	0.470000
chr9	80226942	80227142	0.320000	chr2	32633200	32633400	0.340000
chr17	55605421	55605621	0.420000	chr2	32634200	32634400	0.425000
chr17	76828735	76828935	0.475000	chr2	3264400	3264600	0.495000
chr10	575239	575439	0.370000	chr2	32647200	32647400	0.390000
chr3	177066499	177066699	0.410000	chr2	32664000	32664200	0.375000
chr13	45792228	45792428	0.460000	chr2	3267400	3267600	0.490000
chr16	47798650	47798850	0.340000	chr2	32688600	32688800	0.345000
chr1	139787263	139787463	0.000000	chr2	32697200	32697400	0.330000
chrX	71846345	71846545	0.360000	chr2	32711200	32711400	0.405000
chr6	147455060	147455260	0.445000	chr2	32713000	32713200	0.460000
chr5	136383173	136384173	0.432000	chr2	32718800	32719800	0.447000
chr21	45954991	45955391	0.422500	chr2	32721400	32721800	0.432500
chr2	84961723	84961923	0.430000	chr2	32722600	32722800	0.435000
chr10	113709862	113710062	0.330000	chr2	32735400	32735600	0.345000
chr18	77041912	77042112	0.410000	chr2	32742400	32742600	0.425000
chr21	10628308	10628508	0.260000	chr2	32751800	32752000	0.370000
chr16	19808473	19808873	0.452500	chr2	32754200	32754600	0.472500
chr10	53613231	53613631	0.332500	chr2	32756200	32756600	0.355000
chrX	45448171	45448371	0.375000	chr2	32764800	32765000	0.390000
chr2	117345320	117345520	0.335000	chr2	32768400	32768600	0.375000
chr12	30715748	30715948	0.400000	chr2	32769000	32769200	0.450000
chr3	3706160	3706360	0.440000	chr2	32772800	32773000	0.485000
chr16	47791439	47791639	0.395000	chr2	32788400	32788600	0.435000
chr20	33775554	33775754	0.385000	chr2	32805200	32805400	0.450000
chr7	127517405	127517605	0.410000	chr2	32825400	32825600	0.430000
chr13	100853874	100854074	0.390000	chr2	32837200	32837400	0.430000
chr5	97070782	97070982	0.415000	chr2	32857800	32858000	0.425000
chr1	57263655	57263855	0.360000	chr2	32870200	32870400	0.480000
chr6	109296417	109296617	0.385000	chr2	32894200	32894400	0.410000
chr5	96809196	96809596	0.395000	chr2	32933400	32933800	0.430000
chr3	163286280	163286480	0.355000	chr2	32938000	32938200	0.450000
chr11	45562991	45563191	0.555000	chr2	32946800	32947000	0.680000
chr4	77559721	77560121	0.440000	chr2	32947600	32948000	0.765000
chr14	43889708	43889908	0.355000	chr2	32949400	32949600	0.410000
chr1	23328355	23328555	0.420000	chr2	32950200	32950400	0.500000
chr2	146193906	146194106	0.280000	chr2	32951800	32952000	0.355000
chr4	184335791	184335991	0.415000	chr2	32954400	32954600	0.480000
chr5	78762568	78763168	0.421667	chr2	32960800	32961400	0.440000
chr3	38589139	38589539	0.515000	chr2	32977200	32977600	0.575000
chr1	61550618	61550818	0.350000	chr2	3298400	3298600	0.435000
chr11	132395258	132395658	0.415000	chr2	33019800	33020200	0.450000
chr3	39668728	39668928	0.390000	chr2	33021000	33021200	0.570000
chr8	103166726	103167126	0.342500	chr2	33023200	33023600	0.355000
chr5	144863493	144863693	0.415000	chr2	33024200	33024400	0.430000
chr8	51725890	51726090	0.355000	chr2	33033600	33033800	0.360000
chr5	60295752	60296152	0.450000	chr2	3303600	3304000	0.490000
chr4	71557170	71557370	0.320000	chr2	33051800	33052000	0.375000
chr14	42273143	42273343	0.370000	chr2	33063000	33063200	0.395000
chr2	167483648	167483848	0.300000	chr2	33070000	33070200	0.455000
chr2	101930449	101930649	0.295000	chr2	33083800	33084000	0.430000
chr2	201308702	201308902	0.425000	chr2	33086400	33086600	0.460000
chr7	133836762	133836962	0.455000	chr2	33104800	33105000	0.460000
chr20	45753557	45753957	0.400000	chr2	33108600	33109000	0.467500
chr5	36454270	36454670	0.390000	chr2	33118600	33119000	0.420000
chr20	16674765	16674965	0.410000	chr2	33122800	33123000	0.455000
chr6	136832464	136832664	0.320000	chr2	33133400	33133600	0.515000
chr17	38570775	38570975	0.525000	chr2	33134800	33135000	0.555000
chr2	65411190	65411390	0.460000	chr2	33141600	33141800	0.475000
chrX	84468717	84468917	0.480000	chr2	3316800	3317000	0.540000
chr7	158346743	158346943	0.340000	chr2	33210000	33210200	0.415000
chr1	64001484	64001684	0.440000	chr2	33212200	33212400	0.455000
chr15	82406333	82406533	0.380000	chr2	33226600	33226800	0.425000
chr4	165532714	165532914	0.435000	chr2	33265000	33265200	0.490000
chr3	16756117	16756517	0.377500	chr2	33272000	33272400	0.407500
chr11	79657378	79657578	0.525000	chr2	33275800	33276000	0.570000
chr5	107804250	107804650	0.390000	chr2	33321400	33321800	0.392500
chr6	83251734	83251934	0.360000	chr2	33324000	33324200	0.395000
chr13	74809495	74809695	0.395000	chr2	33336400	33336600	0.400000
chr4	21104104	21104304	0.425000	chr2	33342800	33343000	0.440000
chr4	115729301	115729501	0.285000	chr2	33350800	33351000	0.330000
chr20	44386072	44386272	0.480000	chr2	33366600	33366800	0.510000
chr5	64989297	64989497	0.300000	chr2	33380800	33381000	0.335000
chr18	78382448	78382648	0.365000	chr2	33395800	33396000	0.420000
chr4	27683848	27684048	0.435000	chr2	33417200	33417400	0.475000
chr9	74794831	74795031	0.350000	chr2	33437400	33437600	0.395000
chr15	75563090	75563290	0.440000	chr2	33441400	33441600	0.475000
chr5	113747476	113747676	0.315000	chr2	33448600	33448800	0.350000
chr3	170007908	170008108	0.540000	chr2	3347000	3347200	0.555000
chr4	108116742	108116942	0.445000	chr2	33475800	33476000	0.470000
chr4	107807935	107808135	0.450000	chr2	33476400	33476600	0.475000
chr3	72768267	72768467	0.455000	chr2	33477600	33477800	0.505000
chr9	41938225	41938425	0.445000	chr2	33478200	33478400	0.500000
chr5	160142856	160143256	0.492500	chr2	33479400	33479800	0.515000
chr1	146593718	146593918	0.405000	chr2	33484800	33485000	0.510000
chr10	105801463	105801663	0.335000	chr2	33490000	33490200	0.355000
chr15	59682956	59683156	0.375000	chr2	33491600	33491800	0.395000
chr18	59769135	59769335	0.290000	chr2	33497200	33497400	0.365000
chr1	84279916	84280116	0.460000	chr2	33503200	33503400	0.320000
chr1	139070952	139071152	0.000000	chr2	33526200	33526400	0.430000
chr2	222405737	222405937	0.370000	chr2	33554800	33555000	0.555000
chr15	56408189	56408389	0.370000	chr2	3357600	3357800	0.425000
chr16	27050226	27050426	0.415000	chr2	33583200	33583400	0.275000
chr21	15353820	15354020	0.400000	chr2	33598600	33598800	0.530000
chr17	37491113	37491513	0.550000	chr2	33599200	33599600	0.625000
chr3	109389162	109389362	0.415000	chr2	33600	33800	0.465000
chr6	13761338	13761738	0.440000	chr2	33607200	33607600	0.477500
chr4	7247569	7247769	0.605000	chr2	3361600	3361800	0.640000
chr20	56975136	56975336	0.470000	chr2	3362800	3363000	0.610000
chr3	2763666	2763866	0.425000	chr2	33636000	33636200	0.475000
chr21	14421314	14421514	0.445000	chr2	3365600	3365800	0.515000
chr4	160204949	160205149	0.380000	chr2	33674000	33674200	0.325000
chr14	21776615	21777015	0.420000	chr2	3369600	3370000	0.602500
chr15	32342730	32343330	0.600000	chr2	3377400	3378000	0.605000
chr22	34513202	34513402	0.375000	chr2	33785200	33785400	0.400000
chr9	133785247	133785847	0.571667	chr2	3379600	3380200	0.696667
chr1	192995174	192995374	0.345000	chr2	33804200	33804400	0.385000
chr7	144464207	144464407	0.405000	chr2	3381000	3381200	0.415000
chr7	8030084	8030284	0.400000	chr2	33859200	33859400	0.435000
chr4	4575769	4576169	0.475000	chr2	3386400	3386800	0.490000
chr2	1000039	1000239	0.280000	chr2	33873200	33873400	0.355000
chr4	76463076	76463276	0.435000	chr2	3392400	3392600	0.450000
chrY	7558728	7558928	0.415000	chr2	34012800	34013000	0.495000
chr9	30808105	30808305	0.345000	chr2	341000	341200	0.415000
chr18	14912229	14912429	0.295000	chr2	34121200	34121400	0.380000
chr18	55061609	55061809	0.400000	chr2	3422600	3422800	0.480000
chr14	28729192	28729392	0.450000	chr2	3424000	3424200	0.500000
chr16	79995845	79996045	0.415000	chr2	3429200	3429400	0.445000
chr12	45281077	45281277	0.325000	chr2	3430200	3430400	0.420000
chr2	51679860	51680260	0.317500	chr2	34390600	34391000	0.397500
chr1	38585076	38585276	0.410000	chr2	3442200	3442400	0.430000
chr21	39607114	39607314	0.415000	chr2	3443800	3444000	0.625000
chr17	70909095	70909295	0.445000	chr2	3458600	3458800	0.465000
chr20	61072063	61072263	0.495000	chr2	3459600	3459800	0.670000
chr1	164098845	164099045	0.280000	chr2	3462400	3462600	0.315000
chr3	174968598	174968798	0.525000	chr2	3477000	3477200	0.565000
chr5	141639881	141640281	0.642500	chr2	3483200	3483600	0.655000
chr20	25692019	25692219	0.430000	chr2	34848800	34849000	0.480000
chr5	158101170	158101570	0.452500	chr2	34853600	34854000	0.465000
chr19	8654890	8655090	0.515000	chr2	3491400	3491600	0.600000
chr19	2870575	2870775	0.520000	chr2	3493800	3494000	0.585000
chr1	177201281	177201481	0.365000	chr2	3498600	3498800	0.460000
chr9	29795920	29796120	0.370000	chr2	350000	350200	0.475000
chr7	118699038	118699238	0.365000	chr2	3513600	3513800	0.400000
chr18	46204883	46205083	0.410000	chr2	3515400	3515600	0.430000
chr8	21141913	21142113	0.450000	chr2	3518400	3518600	0.585000
chr18	59833559	59834159	0.431667	chr2	3519000	3519600	0.726667
chr16	60653860	60654460	0.361667	chr2	3520000	3520600	0.416667
chr2	77457593	77458193	0.391667	chr2	3523200	3523800	0.430000
chr1	27323382	27323582	0.390000	chr2	3525200	3525400	0.560000
chr5	58645306	58645906	0.411667	chr2	3535800	3536400	0.528333
chr6	136454781	136454981	0.440000	chr2	3536800	3537000	0.625000
chr12	25317456	25317856	0.357500	chr2	35447200	35447600	0.415000
chr10	49080847	49081447	0.498333	chr2	3558200	3558800	0.685000
chr13	16135013	16135213	0.400000	chr2	3559200	3559400	0.450000
chr20	9243386	9243586	0.440000	chr2	3563600	3563800	0.525000
chr22	18128544	18128744	0.495000	chr2	3568600	3568800	0.510000
chr8	20536807	20537007	0.365000	chr2	3572800	3573000	0.375000
chr1	19955627	19956627	0.498000	chr2	3575200	3576200	0.636000
chr1	91749578	91750378	0.472500	chr2	3581400	3582200	0.480000
chr1	91359926	91360126	0.415000	chr2	3584200	3584400	0.420000
chr11	129658502	129658702	0.575000	chr2	3585400	3585600	0.595000
chr13	71232273	71232473	0.335000	chr2	3587600	3587800	0.385000
chr2	48078027	48078227	0.520000	chr2	3590200	3590400	0.570000
chr6	1641823	1642223	0.495000	chr2	3594800	3595200	0.637500
chr15	56845880	56846080	0.510000	chr2	3596000	3596200	0.580000
chr9	81926896	81927096	0.415000	chr2	35973200	35973400	0.425000
chr3	73172745	73172945	0.295000	chr2	35978400	35978600	0.285000
chr15	40008589	40008789	0.525000	chr2	36000	36200	0.530000
chr5	11275742	11275942	0.325000	chr2	36003000	36003200	0.385000
chr15	18240826	18241226	0.377500	chr2	36011800	36012200	0.400000
chr1	85439211	85439411	0.410000	chr2	36013400	36013600	0.380000
chr5	142648805	142649005	0.500000	chr2	3601600	3601800	0.550000
chr4	25841239	25841439	0.515000	chr2	3602200	3602400	0.550000
chr1	65516527	65516927	0.347500	chr2	3605200	3605600	0.732500
chr10	129987799	129988399	0.380000	chr2	36059800	36060400	0.405000
chr20	19769914	19770114	0.340000	chr2	36164000	36164200	0.380000
chr6	116128178	116128378	0.360000	chr2	36203400	36203600	0.360000
chr14	24531936	24532136	0.300000	chr2	36236000	36236200	0.340000
chr6	37154001	37154201	0.490000	chr2	36240600	36240800	0.515000
chr13	19500539	19500739	0.340000	chr2	36246400	36246600	0.385000
chrX	74135324	74135524	0.305000	chr2	36333600	36333800	0.390000
chr5	153442002	153443202	0.365833	chr2	36351800	36353000	0.416667
chr20	51280762	51280962	0.385000	chr2	36353400	36353600	0.405000
chr9	128069790	128071390	0.481250	chr2	36355000	36356600	0.711875
chr1	5295096	5295296	0.490000	chr2	36357000	36357200	0.600000
chr19	21395308	21395908	0.441667	chr2	36357600	36358200	0.500000
chr7	86619329	86619529	0.360000	chr2	36360200	36360400	0.440000
chrX	3423161	3423561	0.397500	chr2	36362400	36362800	0.420000
chr7	43728221	43728421	0.390000	chr2	36368200	36368400	0.495000
chr18	70216048	70216248	0.425000	chr2	36369800	36370000	0.435000
chr1	244540661	244541461	0.385000	chr2	36371200	36372000	0.392500
chr9	61285997	61286197	0.425000	chr2	36373200	36373400	0.445000
chr1	58606203	58606403	0.425000	chr2	36376400	36376600	0.535000
chr6	88828022	88828422	0.530000	chr2	36377000	36377400	0.540000
chr9	117026048	117026248	0.410000	chr2	36380600	36380800	0.420000
chr5	55324621	55325021	0.400000	chr2	36403800	36404200	0.422500
chr11	29035483	29035883	0.335000	chr2	36411800	36412200	0.370000
chr11	79192734	79193134	0.450000	chr2	36415600	36416000	0.462500
chr19	33903767	33903967	0.460000	chr2	36427800	36428000	0.530000
chr12	9910357	9910557	0.470000	chr2	36433400	36433600	0.520000
chr15	93901488	93901688	0.365000	chr2	36442000	36442200	0.395000
chr3	187770257	187770457	0.380000	chr2	36449200	36449400	0.585000
chr8	89026744	89027144	0.402500	chr2	36450000	36450400	0.450000
chr22	22127928	22128128	0.455000	chr2	36451600	36451800	0.490000
chr16	53251084	53251484	0.352500	chr2	36456200	36456600	0.445000
chr20	3808677	3809077	0.457500	chr2	36459800	36460200	0.470000
chr2	224458263	224458463	0.410000	chr2	36461400	36461600	0.435000
chr11	30507482	30507882	0.395000	chr2	36462600	36463000	0.407500
chr22	10710269	10710469	0.270000	chr2	36473400	36473600	0.415000
chr10	49003322	49004522	0.383333	chr2	36477400	36478600	0.425833
chr10	85276799	85276999	0.395000	chr2	36479000	36479200	0.410000
chr4	74954485	74954685	0.400000	chr2	36485600	36485800	0.435000
chr17	8659547	8659747	0.440000	chr2	36493400	36493600	0.490000
chr2	79421466	79421866	0.352500	chr2	36507400	36507800	0.412500
chr18	39631979	39632179	0.515000	chr2	3651000	3651200	0.590000
chr8	56339222	56339622	0.435000	chr2	36512200	36512600	0.455000
chr1	50307694	50308494	0.412500	chr2	3651600	3652400	0.590000
chr9	110992142	110992342	0.315000	chr2	36525400	36525600	0.500000
chr1	58120028	58120228	0.440000	chr2	36528400	36528600	0.450000
chr2	154233400	154233600	0.380000	chr2	36531000	36531200	0.425000
chr13	68437	68637	0.000000	chr2	36538400	36538600	0.430000
chr17	65995104	65995304	0.435000	chr2	36542000	36542200	0.455000
chr8	8449097	8449297	0.365000	chr2	36549400	36549600	0.410000
chr1	172938586	172938786	0.280000	chr2	36553800	36554000	0.470000
chr2	150464905	150465105	0.390000	chr2	36554600	36554800	0.395000
chr16	68088235	68088435	0.235000	chr2	36561600	36561800	0.425000
chr1	62208135	62208935	0.480000	chr2	36597600	36598400	0.695000
chr1	146645508	146645708	0.530000	chr2	3660000	3660200	0.565000
chr13	22542391	22542591	0.460000	chr2	36618400	36618600	0.485000
chr4	100038252	100038452	0.450000	chr2	36645800	36646000	0.490000
chr4	121885003	121885203	0.395000	chr2	36646400	36646600	0.480000
chrX	2759476	2759676	0.470000	chr2	36650200	36650400	0.515000
chr13	84337555	84337755	0.350000	chr2	36664200	36664400	0.425000
chr7	104951213	104951413	0.290000	chr2	36677600	36677800	0.300000
chr4	186582751	186582951	0.440000	chr2	36678200	36678400	0.470000
chr7	127816460	127816660	0.415000	chr2	36680200	36680400	0.440000
chr14	50842501	50842901	0.420000	chr2	36699000	36699400	0.425000
chr18	34514042	34514242	0.365000	chr2	36706000	36706200	0.470000
chr20	1876387	1876587	0.515000	chr2	36770800	36771000	0.545000
chr12	46403914	46404114	0.380000	chr2	36785200	36785400	0.510000
chr4	79412008	79412208	0.475000	chr2	36798800	36799000	0.495000
chr12	5630928	5631128	0.510000	chr2	36800400	36800600	0.540000
chr1	17352252	17352452	0.515000	chr2	36812200	36812400	0.545000
chr1	107674078	107674278	0.320000	chr2	36835200	36835400	0.350000
chr6	134469874	134470074	0.460000	chr2	368400	368600	0.525000
chr10	7909611	7909811	0.345000	chr2	36868600	36868800	0.370000
chr4	167957088	167957288	0.350000	chr2	36889800	36890000	0.380000
chr4	4081485	4081685	0.350000	chr2	36915800	36916000	0.375000
chr7	76045165	76045365	0.420000	chr2	36922600	36922800	0.425000
chr6	20042769	20042969	0.480000	chr2	36930800	36931000	0.500000
chr10	19570172	19570372	0.380000	chr2	36960400	36960600	0.385000
chr3	64630009	64630609	0.440000	chr2	36965400	36966000	0.465000
chr20	45555209	45555809	0.436667	chr2	36966400	36967000	0.723333
chr3	159056358	159056558	0.410000	chr2	36967800	36968000	0.415000
chr1	72105667	72105867	0.380000	chr2	36968600	36968800	0.425000
chr10	106060481	106060681	0.310000	chr2	36973400	36973600	0.390000
chr14	52694172	52694372	0.350000	chr2	37005400	37005600	0.360000
chr17	69432438	69432638	0.430000	chr2	37011200	37011400	0.445000
chr18	51224618	51224818	0.385000	chr2	37013000	37013200	0.390000
chr12	129300965	129301165	0.455000	chr2	37026200	37026400	0.470000
chr1	75807913	75808113	0.340000	chr2	37037800	37038000	0.385000
chr3	158189453	158189653	0.325000	chr2	37039800	37040000	0.320000
chr21	14002498	14002698	0.255000	chr2	37060000	37060200	0.330000
chr17	53796738	53796938	0.425000	chr2	37068800	37069000	0.450000
chr5	158002904	158003104	0.380000	chr2	37080200	37080400	0.395000
chr11	127431018	127431218	0.365000	chr2	37080800	37081000	0.380000
chr2	113218686	113218886	0.485000	chr2	37083800	37084000	0.620000
chr13	98051656	98051856	0.490000	chr2	37084400	37084600	0.645000
chr5	131480853	131481053	0.410000	chr2	37085000	37085200	0.425000
chr8	7475663	7475863	0.450000	chr2	37085800	37086000	0.465000
chr1	100547786	100547986	0.390000	chr2	37090200	37090400	0.420000
chr10	50346237	50346437	0.365000	chr2	37149600	37149800	0.370000
chr7	132291783	132292583	0.483750	chr2	37156400	37157200	0.658750
chr16	66443192	66443392	0.470000	chr2	37168400	37168600	0.480000
chr4	75358434	75358834	0.387500	chr2	37189800	37190200	0.450000
chr1	229287266	229287466	0.390000	chr2	37193000	37193200	0.495000
chrX	151723393	151724193	0.550000	chr2	37196400	37197200	0.640000
chr7	64660268	64660468	0.380000	chr2	37201800	37202000	0.425000
chr1	123118320	123118520	0.370000	chr2	37224200	37224400	0.415000
chr1	121809693	121809893	0.465000	chr2	37230600	37230800	0.475000
chr7	136038184	136038384	0.425000	chr2	37231600	37231800	0.615000
chrY	27399955	27400155	0.000000	chr2	37243600	37243800	0.330000
chr5	128295612	128295812	0.380000	chr2	37251600	37251800	0.390000
chr13	47079984	47080184	0.395000	chr2	3728200	3728400	0.400000
chr12	85886629	85887029	0.392500	chr2	37318400	37318800	0.412500
chr6	117009355	117009555	0.405000	chr2	37322400	37322600	0.430000
chr20	13062449	13062649	0.310000	chr2	37323200	37323400	0.370000
chr19	39072045	39072645	0.488333	chr2	37323800	37324400	0.531667
chr8	143191480	143192080	0.590000	chr2	37324800	37325400	0.718333
chr9	38764082	38764282	0.505000	chr2	37325800	37326000	0.535000
chr14	50905752	50905952	0.380000	chr2	37326400	37326600	0.410000
chr12	120615750	120615950	0.345000	chr2	37330800	37331000	0.335000
chr2	25622731	25622931	0.270000	chr2	37343000	37343200	0.345000
chr7	1195654	1196254	0.586667	chr2	37344600	37345200	0.715000
chr5	85117866	85118066	0.340000	chr2	37345800	37346000	0.330000
chr4	20539182	20539582	0.367500	chr2	37349200	37349600	0.420000
chr2	199021207	199021607	0.402500	chr2	37376400	37376800	0.425000
chr2	27734985	27735185	0.405000	chr2	3738600	3738800	0.410000
chr13	35680367	35680567	0.450000	chr2	37390400	37390600	0.495000
chr7	88401452	88401652	0.380000	chr2	37391800	37392000	0.495000
chrX	136586917	136587117	0.380000	chr2	37394400	37394600	0.455000
chr12	13643790	13643990	0.390000	chr2	37396000	37396200	0.420000
chr5	180778563	180778763	0.475000	chr2	3741400	3741600	0.485000
chrX	90733614	90734014	0.397500	chr2	37414400	37414800	0.407500
chr13	50143400	50143800	0.462500	chr2	37415200	37415600	0.505000
chr6	157944847	157945047	0.405000	chr2	37449800	37450000	0.460000
chr2	42215415	42215615	0.270000	chr2	37453200	37453400	0.415000
chr1	88625940	88626140	0.470000	chr2	37456600	37456800	0.530000
chr3	97654352	97654752	0.335000	chr2	37464200	37464600	0.370000
chr8	129457748	129458148	0.367500	chr2	37523800	37524200	0.430000
chr19	21180096	21180296	0.375000	chr2	37527400	37527600	0.420000
chr11	52596493	52596693	0.380000	chr2	37533400	37533600	0.465000
chr10	120044901	120045301	0.455000	chr2	37536000	37536400	0.495000
chr1	142990268	142990468	0.000000	chr2	37537400	37537600	0.410000
chr12	93495435	93495635	0.430000	chr2	37546400	37546600	0.580000
chr3	112063974	112064174	0.470000	chr2	37555600	37555800	0.485000
chr12	58326034	58326234	0.415000	chr2	37558800	37559000	0.500000
chr8	18020366	18020766	0.357500	chr2	37561600	37562000	0.405000
chrX	98499165	98499365	0.375000	chr2	37562400	37562600	0.420000
chr2	102253279	102253479	0.430000	chr2	37563600	37563800	0.450000
chr5	173363706	173363906	0.445000	chr2	37568600	37568800	0.430000
chr7	90276259	90276659	0.380000	chr2	37586200	37586600	0.402500
chr4	172726447	172726647	0.385000	chr2	37590400	37590600	0.410000
chrX	70568646	70569046	0.427500	chr2	37599600	37600000	0.557500
chr13	74449000	74449200	0.375000	chr2	37600800	37601000	0.420000
chr5	48305813	48306013	0.375000	chr2	37614200	37614400	0.510000
chr15	41351500	41351700	0.520000	chr2	37616000	37616200	0.555000
chr2	202207871	202208071	0.425000	chr2	37617200	37617400	0.480000
chr6	148914254	148914454	0.450000	chr2	37620000	37620200	0.480000
chr9	49094019	49094219	0.000000	chr2	37622800	37623000	0.360000
chr6	84940552	84941152	0.365000	chr2	37624200	37624800	0.378333
chr20	23937303	23937703	0.492500	chr2	37626200	37626600	0.515000
chr6	150051232	150051432	0.425000	chr2	37627800	37628000	0.455000
chr14	14412148	14412348	0.000000	chr2	37630800	37631000	0.360000
chr3	87746375	87746575	0.415000	chr2	37634000	37634200	0.450000
chr9	98714143	98714343	0.435000	chr2	37635600	37635800	0.450000
chr6	78340116	78340316	0.450000	chr2	37636200	37636400	0.545000
chr15	20087861	20088061	0.425000	chr2	37637200	37637400	0.470000
chr7	36350860	36351060	0.355000	chr2	37645400	37645600	0.435000
chr4	7679194	7679394	0.550000	chr2	37646000	37646200	0.585000
chr11	70892277	70892477	0.585000	chr2	37648800	37649000	0.635000
chr10	9211314	9211514	0.385000	chr2	37650800	37651000	0.430000
chr5	124515980	124516180	0.410000	chr2	37653200	37653400	0.500000
chr20	31387759	31388159	0.510000	chr2	37653800	37654200	0.542500
chr5	21878982	21879182	0.325000	chr2	37655000	37655200	0.405000
chr3	130255736	130255936	0.345000	chr2	37655600	37655800	0.455000
chr4	54630717	54630917	0.455000	chr2	37656600	37656800	0.480000
chr10	36983581	36983981	0.437500	chr2	37664200	37664600	0.455000
chr15	64531291	64532291	0.433000	chr2	37665200	37666200	0.436000
chr1	219819834	219820034	0.565000	chr2	37671000	37671200	0.610000
chr3	181703896	181704096	0.615000	chr2	37671600	37671800	0.830000
chr17	79367118	79367918	0.562500	chr2	37672200	37673000	0.623750
chr16	78887032	78887632	0.413333	chr2	37674800	37675400	0.425000
chr15	24808646	24808846	0.385000	chr2	37684000	37684200	0.405000
chr3	144800792	144800992	0.300000	chr2	37708200	37708400	0.390000
chr9	68870565	68870765	0.435000	chr2	37711600	37711800	0.480000
chr7	30328071	30328271	0.395000	chr2	37713400	37713600	0.405000
chrX	104462546	104462746	0.350000	chr2	37718800	37719000	0.410000
chr4	16245787	16245987	0.400000	chr2	37735600	37735800	0.440000
chr2	178515399	178515599	0.310000	chr2	37758200	37758400	0.440000
chr4	146767877	146768277	0.322500	chr2	37762200	37762600	0.407500
chr16	22632607	22632807	0.360000	chr2	37768000	37768200	0.410000
chr10	67322213	67322413	0.365000	chr2	37790200	37790400	0.380000
chr8	110998482	110998682	0.435000	chr2	37798400	37798600	0.480000
chr2	174932203	174932403	0.355000	chr2	3780800	3781000	0.485000
chr21	33062302	33062702	0.420000	chr2	37819200	37819600	0.465000
chr15	17854779	17854979	0.390000	chr2	37822800	37823000	0.480000
chr11	81248567	81248967	0.412500	chr2	37825600	37826000	0.457500
chr1	118262091	118262691	0.375000	chr2	37829000	37829600	0.456667
chr10	119809107	119809307	0.435000	chr2	37832600	37832800	0.445000
chr9	128693599	128693799	0.440000	chr2	37850000	37850200	0.500000
chr15	8045657	8046057	0.000000	chr2	37851800	37852200	0.377500
chr17	31247925	31248125	0.525000	chr2	37855400	37855600	0.580000
chr6	5087162	5087762	0.541667	chr2	37856200	37856800	0.550000
chr2	142418898	142419098	0.385000	chr2	37869000	37869200	0.450000
chr4	130053946	130054346	0.362500	chr2	37871800	37872200	0.377500
chr8	50673030	50673230	0.380000	chr2	37877600	37877800	0.385000
chr13	69223574	69223774	0.435000	chr2	37880600	37880800	0.445000
chr8	71330143	71330343	0.440000	chr2	37891000	37891200	0.555000
chr3	92801587	92802187	0.386667	chr2	37892400	37893000	0.430000
chrX	132694193	132694393	0.460000	chr2	37895200	37895400	0.490000
chr6	30146295	30146495	0.455000	chr2	37896400	37896600	0.460000
chr8	104694219	104694419	0.415000	chr2	37906200	37906400	0.480000
chr1	218276856	218277056	0.325000	chr2	37911600	37911800	0.345000
chr4	117965764	117965964	0.455000	chr2	37919800	37920000	0.460000
chr20	44092146	44092746	0.485000	chr2	37925000	37925600	0.710000
chr2	191642556	191642756	0.350000	chr2	37928400	37928600	0.390000
chr19	2941855	2942055	0.505000	chr2	37932200	37932400	0.510000
chr10	85009163	85009363	0.370000	chr2	37934600	37934800	0.380000
chr2	122898610	122898810	0.275000	chr2	37935200	37935400	0.315000
chr7	124578869	124579069	0.370000	chr2	37963400	37963600	0.485000
chrX	54181950	54182150	0.425000	chr2	37977000	37977200	0.470000
chr17	54210115	54210315	0.405000	chr2	37982200	37982400	0.430000
chr7	97009418	97009618	0.375000	chr2	37985400	37985600	0.435000
chr8	18826286	18826486	0.370000	chr2	37987400	37987600	0.380000
chr5	129739203	129739403	0.380000	chr2	38016200	38016400	0.415000
chr2	70726432	70726632	0.450000	chr2	38029800	38030000	0.465000
chr9	70803291	70803691	0.472500	chr2	38038200	38038600	0.565000
chr19	45392925	45393125	0.480000	chr2	3805200	3805400	0.530000
chr1	65953049	65953249	0.450000	chr2	38057800	38058000	0.460000
chr13	112752997	112753797	0.470000	chr2	38074400	38075200	0.680000
chr11	87043075	87044275	0.415833	chr2	38076000	38077200	0.672500
chr10	77733525	77733925	0.402500	chr2	38079200	38079600	0.460000
chr3	41658242	41658442	0.400000	chr2	38081600	38081800	0.435000
chr16	14648629	14648829	0.410000	chr2	38096400	38096600	0.485000
chr12	74580572	74580772	0.330000	chr2	38106600	38106800	0.410000
chr5	164427098	164427698	0.398333	chr2	38114000	38114600	0.443333
chr8	117274478	117274678	0.310000	chr2	38115400	38115600	0.475000
chr7	84237631	84238031	0.385000	chr2	38128600	38129000	0.447500
chr2	180768449	180768649	0.415000	chr2	38129600	38129800	0.425000
chr13	67537535	67537735	0.355000	chr2	38130200	38130400	0.415000
chr12	17545389	17545589	0.375000	chr2	38131000	38131200	0.420000
chr8	18126733	18126933	0.435000	chr2	38131800	38132000	0.470000
chr2	40223575	40224375	0.405000	chr2	38146400	38147200	0.515000
chr10	92318518	92318718	0.410000	chr2	38148600	38148800	0.480000
chr1	200956351	200956551	0.440000	chr2	38153600	38153800	0.490000
chr4	56206447	56206647	0.380000	chr2	38174600	38174800	0.400000
chr19	48165317	48165717	0.410000	chr2	38176600	38177000	0.435000
chr19	24640690	24640890	0.390000	chr2	38178200	38178400	0.440000
chr15	32952170	32952370	0.350000	chr2	38179000	38179200	0.450000
chr8	45468919	45469319	0.387500	chr2	38185000	38185400	0.412500
chr12	6682752	6682952	0.365000	chr2	38190600	38190800	0.395000
chr14	66127173	66127373	0.435000	chr2	38193000	38193200	0.465000
chr1	219117745	219117945	0.415000	chr2	38206600	38206800	0.420000
chr7	92319928	92320128	0.350000	chr2	38259400	38259600	0.370000
chrY	22623143	22623343	0.405000	chr2	38264600	38264800	0.415000
chr8	22762353	22762753	0.460000	chr2	38266600	38267000	0.470000
chr3	39367512	39367712	0.380000	chr2	38274800	38275000	0.415000
chr8	119403975	119404175	0.375000	chr2	38301800	38302000	0.530000
chr4	167373685	167373885	0.395000	chr2	38315800	38316000	0.405000
chr11	121089873	121090073	0.345000	chr2	38320200	38320400	0.355000
chr11	46062019	46062419	0.375000	chr2	38363600	38364000	0.370000
chr3	138139787	138139987	0.315000	chr2	38364400	38364600	0.355000
chrX	133225840	133226040	0.445000	chr2	38367400	38367600	0.515000
chrX	146223967	146224167	0.410000	chr2	38370800	38371000	0.510000
chr1	196410398	196410598	0.370000	chr2	38375800	38376000	0.375000
chr7	113499129	113499729	0.413333	chr2	38376800	38377400	0.743333
chrX	64866413	64866613	0.340000	chr2	38380400	38380600	0.395000
chr5	89534044	89534244	0.400000	chr2	38386600	38386800	0.490000
chrX	17386112	17386312	0.420000	chr2	38388000	38388200	0.450000
chr4	148813991	148814191	0.315000	chr2	38388600	38388800	0.435000
chr17	12659393	12659593	0.390000	chr2	38396200	38396400	0.430000
chr2	95609256	95609456	0.455000	chr2	38404200	38404400	0.460000
chr2	113622843	113623043	0.370000	chr2	38421000	38421200	0.430000
chr2	76480819	76481019	0.425000	chr2	38440800	38441000	0.480000
chr2	90063717	90063917	0.365000	chr2	38462400	38462600	0.485000
chr22	40518652	40518852	0.505000	chr2	38465200	38465400	0.575000
chr2	173925087	173925287	0.475000	chr2	38465800	38466000	0.540000
chr9	46173343	46173543	0.000000	chr2	38475400	38475600	0.390000
chr3	100338553	100338753	0.450000	chr2	38484000	38484200	0.530000
chr20	27935759	27935959	0.390000	chr2	38485800	38486000	0.410000
chr6	40689697	40689897	0.435000	chr2	38492400	38492600	0.295000
chr8	9889077	9889277	0.465000	chr2	38498200	38498400	0.510000
chr1	65559740	65559940	0.415000	chr2	38505800	38506000	0.515000
chr1	74948083	74948283	0.460000	chr2	38508400	38508600	0.485000
chr9	125040315	125040515	0.340000	chr2	38509600	38509800	0.420000
chr2	204595300	204595500	0.460000	chr2	38514800	38515000	0.505000
chr5	102032084	102032284	0.435000	chr2	38515800	38516000	0.545000
chr11	35370111	35370311	0.450000	chr2	38523800	38524000	0.540000
chr2	237059882	237060082	0.525000	chr2	38528200	38528400	0.545000
chr1	117811851	117812251	0.495000	chr2	38533200	38533600	0.502500
chr10	30557927	30558127	0.460000	chr2	38536000	38536200	0.680000
chr2	211504143	211504343	0.390000	chr2	38543000	38543200	0.455000
chr13	86157862	86158062	0.220000	chr2	38546600	38546800	0.365000
chr10	52810808	52811208	0.402500	chr2	38547800	38548200	0.415000
chr9	111677457	111677657	0.370000	chr2	38549400	38549600	0.440000
chr15	91449726	91449926	0.430000	chr2	38550000	38550200	0.475000
chr12	107722313	107722513	0.455000	chr2	38552400	38552600	0.485000
chr19	25096326	25098926	0.388846	chr2	38553800	38556400	0.444615
chr8	67262871	67263471	0.400000	chr2	38557000	38557600	0.420000
chr3	53441218	53441418	0.405000	chr2	38560200	38560400	0.460000
chr2	110655593	110655793	0.350000	chr2	38561000	38561200	0.395000
chr6	32685690	32685890	0.365000	chr2	38561600	38561800	0.370000
chr4	73861063	73861263	0.270000	chr2	38562200	38562400	0.350000
chr4	16213859	16214059	0.350000	chr2	38572200	38572400	0.355000
chr2	214990277	214990477	0.340000	chr2	38579000	38579200	0.360000
chr18	70617213	70617413	0.385000	chr2	38581600	38581800	0.435000
chr4	138157845	138158045	0.390000	chr2	38594800	38595000	0.440000
chr2	229565925	229566725	0.393750	chr2	38598200	38599000	0.407500
chr1	142549578	142550178	0.000000	chr2	38599400	38600000	0.333333
chr11	44079776	44080176	0.465000	chr2	38600400	38600800	0.512500
chr10	96773040	96773440	0.397500	chr2	38601600	38602000	0.402500
chr1	157963079	157964879	0.486667	chr2	38602400	38604200	0.600556
chr4	120503091	120503291	0.450000	chr2	38607800	38608000	0.455000
chr6	20709505	20709905	0.370000	chr2	38611400	38611800	0.430000
chr15	99342518	99342718	0.390000	chr2	38613200	38613400	0.430000
chr5	50709678	50709878	0.380000	chr2	38614000	38614200	0.400000
chr7	27505323	27505523	0.385000	chr2	38615400	38615600	0.320000
chr12	32283021	32283221	0.420000	chr2	38619600	38619800	0.430000
chr12	61584777	61584977	0.325000	chr2	38622400	38622600	0.370000
chr11	49950633	49950833	0.345000	chr2	38626400	38626600	0.415000
chr21	27372251	27372451	0.330000	chr2	38634800	38635000	0.370000
chr18	13453456	13453656	0.390000	chr2	38636200	38636400	0.405000
chr2	84617216	84617416	0.290000	chr2	38643800	38644000	0.435000
chrX	120152066	120152266	0.465000	chr2	38648200	38648400	0.475000
chr2	114059657	114060457	0.366250	chr2	38652400	38653200	0.426250
chr11	19179054	19180054	0.444000	chr2	38653800	38654800	0.503000
chr10	57474400	57474600	0.345000	chr2	38658800	38659000	0.370000
chr7	132512895	132513095	0.400000	chr2	38663400	38663600	0.455000
chr12	103331199	103332799	0.413750	chr2	38665800	38667400	0.496875
chr3	9995646	9995846	0.475000	chr2	38669200	38669400	0.500000
chr3	95322405	95322605	0.355000	chr2	38682200	38682400	0.370000
chr1	186763067	186763267	0.370000	chr2	38682800	38683000	0.390000
chr10	39626361	39626561	0.375000	chr2	38691000	38691200	0.390000
chr17	45201674	45201874	0.535000	chr2	38693000	38693200	0.570000
chr16	7502003	7502603	0.390000	chr2	38697200	38697800	0.400000
chr2	177033268	177033468	0.400000	chr2	38700400	38700600	0.355000
chr14	102344972	102345172	0.290000	chr2	38702600	38702800	0.430000
chr4	183672297	183672497	0.325000	chr2	38705400	38705600	0.500000
chr8	55730832	55731032	0.470000	chr2	38708800	38709000	0.495000
chr19	25721919	25722119	0.415000	chr2	38709800	38710000	0.470000
chr5	18731310	18731510	0.445000	chr2	38712200	38712400	0.455000
chr6	150207574	150207974	0.395000	chr2	38716200	38716600	0.435000
chr9	90245407	90246007	0.401667	chr2	38720400	38721000	0.458333
chr8	61380909	61381109	0.340000	chr2	38722600	38722800	0.400000
chr14	57323968	57324168	0.420000	chr2	38726000	38726200	0.425000
chr9	74189830	74190030	0.425000	chr2	38737400	38737600	0.475000
chr8	111405007	111405207	0.270000	chr2	38741000	38741200	0.345000
chr2	242087597	242088197	0.455000	chr2	38742400	38743000	0.485000
chr1	106552325	106553725	0.364286	chr2	38743400	38744800	0.374286
chr2	78094887	78096887	0.406500	chr2	38750400	38752400	0.562000
chr12	40236629	40236829	0.430000	chr2	38755400	38755600	0.500000
chr1	27023418	27023618	0.495000	chr2	38758600	38758800	0.515000
chr4	87542086	87542286	0.400000	chr2	38778000	38778200	0.485000
chr2	124576256	124576456	0.420000	chr2	38778600	38778800	0.455000
chr4	9834169	9834369	0.460000	chr2	38791800	38792000	0.505000
chr4	20271634	20271834	0.285000	chr2	38806200	38806400	0.360000
chr4	94257961	94258361	0.395000	chr2	38827600	38828000	0.432500
chr15	17777187	17777587	0.375000	chr2	38830800	38831200	0.377500
chr21	45547482	45548082	0.415000	chr2	38832000	38832600	0.436667
chr3	117588700	117588900	0.320000	chr2	38836000	38836200	0.400000
chr3	8552327	8552527	0.480000	chr2	38875800	38876000	0.665000
chr4	99063253	99063453	0.465000	chr2	38926000	38926200	0.480000
chr22	44647404	44647604	0.480000	chr2	38945400	38945600	0.540000
chr3	18208100	18208300	0.445000	chr2	38946000	38946200	0.455000
chrX	65729940	65730340	0.405000	chr2	38947600	38948000	0.475000
chr17	75085962	75086162	0.520000	chr2	38960400	38960600	0.775000
chr8	16143779	16143979	0.415000	chr2	38978600	38978800	0.475000
chr22	31670388	31670588	0.535000	chr2	3899600	3899800	0.565000
chr18	36232842	36233042	0.320000	chr2	38997800	38998000	0.340000
chr2	61901397	61901597	0.475000	chr2	39008200	39008400	0.545000
chr5	22189003	22189203	0.290000	chr2	39059400	39059600	0.325000
chr4	57433343	57433543	0.330000	chr2	39070200	39070400	0.365000
chr8	25850424	25850624	0.445000	chr2	39093600	39093800	0.480000
chr13	72572616	72572816	0.410000	chr2	39095200	39095400	0.425000
chr16	37060560	37061160	0.406667	chr2	39118600	39119200	0.408333
chr18	66521907	66522107	0.555000	chr2	39119800	39120000	0.560000
chr3	20969596	20969796	0.470000	chr2	39120400	39120600	0.840000
chr1	32781045	32781245	0.510000	chr2	39121000	39121200	0.665000
chr10	60179848	60180048	0.415000	chr2	39121600	39121800	0.455000
chr10	21486116	21486916	0.461250	chr2	39124200	39125000	0.587500
chr11	5193414	5193614	0.265000	chr2	39127200	39127400	0.350000
chrX	143081362	143081562	0.385000	chr2	39128200	39128400	0.405000
chr3	88702770	88702970	0.315000	chr2	39129000	39129200	0.400000
chr11	131655125	131655325	0.460000	chr2	39135800	39136000	0.465000
chr1	190203494	190203694	0.340000	chr2	39136800	39137000	0.360000
chr12	58151346	58151546	0.390000	chr2	39141400	39141600	0.395000
chr4	84853468	84853868	0.310000	chr2	39142000	39142400	0.382500
chr15	43246306	43246706	0.462500	chr2	39150200	39150600	0.480000
chr1	221648034	221648234	0.445000	chr2	39155000	39155200	0.465000
chr2	24627604	24627804	0.320000	chr2	39171800	39172000	0.450000
chr12	75521431	75522031	0.405000	chr2	39216800	39217400	0.410000
chr2	205079348	205079548	0.455000	chr2	39228200	39228400	0.495000
chr5	148063688	148063888	0.395000	chr2	39230000	39230200	0.475000
chr4	7504811	7505211	0.562500	chr2	39243800	39244200	0.705000
chr21	9766651	9767451	0.463750	chr2	39245000	39245800	0.503750
chr17	10168325	10168525	0.385000	chr2	39266200	39266400	0.465000
chr9	127109873	127110073	0.520000	chr2	39288800	39289000	0.560000
chr12	14748402	14748802	0.402500	chr2	39338600	39339000	0.417500
chr19	56163764	56164764	0.518000	chr2	393600	394600	0.557000
chrX	119214060	119214260	0.380000	chr2	39369000	39369200	0.430000
chr2	231167301	231167501	0.390000	chr2	39377600	39377800	0.425000
chrX	30816501	30816701	0.275000	chr2	39379800	39380000	0.345000
chr4	9020145	9020345	0.515000	chr2	39381800	39382000	0.530000
chr2	115465243	115465643	0.365000	chr2	39394600	39395000	0.405000
chr7	81568643	81568843	0.460000	chr2	39403400	39403600	0.525000
chr20	10214139	10214339	0.380000	chr2	39409000	39409200	0.400000
chr8	70214087	70214287	0.275000	chr2	39411800	39412000	0.370000
chrX	57017311	57017511	0.180000	chr2	39413400	39413600	0.430000
chr13	40442228	40442428	0.460000	chr2	39417800	39418000	0.465000
chr17	45635876	45636276	0.427500	chr2	39419800	39420200	0.430000
chr17	52753979	52754179	0.345000	chr2	39423200	39423400	0.410000
chr5	102447267	102447867	0.358333	chr2	39431800	39432400	0.381667
chr7	114157405	114158405	0.325000	chr2	39433000	39434000	0.374000
chr7	50874107	50874307	0.400000	chr2	39434400	39434600	0.435000
chr4	110526821	110527221	0.402500	chr2	39435200	39435600	0.487500
chr22	19115027	19116427	0.528571	chr2	39436000	39437400	0.607857
chr7	65996194	65996594	0.390000	chr2	39437800	39438200	0.577500
chr16	15695518	15695718	0.350000	chr2	39439800	39440000	0.370000
chr5	22377105	22377305	0.360000	chr2	39468400	39468600	0.460000
chr7	58461397	58461597	0.385000	chr2	39470000	39470200	0.510000
chr3	172912317	172912517	0.385000	chr2	39476600	39476800	0.450000
chr15	14814521	14814721	0.000000	chr2	39481800	39482000	0.315000
chr3	186444087	186444287	0.320000	chr2	39483600	39483800	0.370000
chr1	50132293	50132493	0.410000	chr2	39488600	39488800	0.510000
chr5	89766280	89766480	0.295000	chr2	39492200	39492400	0.390000
chr18	68650315	68650515	0.340000	chr2	39492800	39493000	0.335000
chr8	32596420	32596620	0.505000	chr2	39494800	39495000	0.520000
chr3	41101948	41102348	0.477500	chr2	39504200	39504600	0.487500
chr12	127960988	127961988	0.402000	chr2	39511800	39512800	0.437000
chr3	168485113	168485313	0.325000	chr2	39513800	39514000	0.445000
chr5	170836901	170837101	0.410000	chr2	39515400	39515600	0.470000
chr1	150126903	150127103	0.325000	chr2	39523800	39524000	0.365000
chr11	53521901	53522101	0.415000	chr2	39527200	39527400	0.520000
chrX	114870559	114870759	0.345000	chr2	39550800	39551000	0.355000
chr10	62438118	62438318	0.440000	chr2	39593800	39594000	0.510000
chr14	58525161	58525361	0.380000	chr2	39620200	39620400	0.440000
chr12	54820691	54820891	0.430000	chr2	39625800	39626000	0.440000
chr16	54676860	54677260	0.422500	chr2	39627600	39628000	0.477500
chr2	106999166	106999366	0.470000	chr2	39631800	39632000	0.500000
chr4	163901771	163901971	0.380000	chr2	39706400	39706600	0.385000
chr2	39319112	39319312	0.320000	chr2	39729000	39729200	0.420000
chr5	74258983	74259183	0.410000	chr2	39730800	39731000	0.420000
chr5	171021708	171022308	0.463333	chr2	39732200	39732800	0.508333
chr7	123268635	123268835	0.340000	chr2	39778400	39778600	0.385000
chr5	158444151	158444351	0.535000	chr2	39779200	39779400	0.735000
chr6	148540496	148540896	0.440000	chr2	39780000	39780400	0.485000
chr14	20493817	20494417	0.441667	chr2	39780800	39781400	0.500000
chr2	128420077	128420477	0.480000	chr2	39782800	39783200	0.490000
chr5	49118791	49118991	0.375000	chr2	39796400	39796600	0.395000
chr19	11633475	11634275	0.522500	chr2	39838000	39838800	0.523750
chr22	40393320	40393720	0.455000	chr2	39851800	39852200	0.460000
chr22	36314623	36314823	0.460000	chr2	39865800	39866000	0.490000
chr14	40218088	40218288	0.380000	chr2	39913600	39913800	0.355000
chr3	162350471	162350671	0.465000	chr2	39917400	39917600	0.475000
chr1	162744639	162744839	0.410000	chr2	39919600	39919800	0.525000
chr9	93611292	93611492	0.395000	chr2	39920600	39920800	0.590000
chr9	56400560	56400760	0.000000	chr2	40029200	40029400	0.395000
chr18	7546192	7546392	0.395000	chr2	40037400	40037600	0.445000
chr7	125987104	125987304	0.355000	chr2	40039600	40039800	0.365000
chr22	14079846	14080046	0.365000	chr2	40042000	40042200	0.350000
chr2	48775024	48775224	0.370000	chr2	40055400	40055600	0.380000
chr3	86731234	86731434	0.445000	chr2	40059800	40060000	0.450000
chr12	86234071	86234271	0.285000	chr2	40148400	40148600	0.425000
chr4	19311594	19311794	0.420000	chr2	40168000	40168200	0.435000
chr15	81499623	81499823	0.360000	chr2	40220200	40220400	0.415000
chr2	136817872	136818072	0.415000	chr2	40244800	40245000	0.450000
chr19	30776784	30776984	0.355000	chr2	40251200	40251400	0.400000
chrX	114868428	114868628	0.440000	chr2	40256800	40257000	0.485000
chr1	217745250	217745450	0.360000	chr2	40328600	40328800	0.420000
chr3	163236057	163236257	0.425000	chr2	40332400	40332600	0.485000
chrX	151597106	151597306	0.320000	chr2	40352200	40352400	0.305000
chr4	134469386	134469586	0.320000	chr2	40384800	40385000	0.340000
chr9	8459996	8460596	0.370000	chr2	40394200	40394800	0.355000
chr19	57591348	57591548	0.480000	chr2	40422000	40422200	0.540000
chr10	14902357	14902557	0.365000	chr2	40428600	40428800	0.440000
chr5	48199344	48199544	0.410000	chr2	40431000	40431200	0.445000
chr2	5738835	5739035	0.425000	chr2	40431600	40431800	0.485000
chrX	132812472	132812872	0.370000	chr2	40440800	40441200	0.395000
chr14	100020891	100021091	0.425000	chr2	40448600	40448800	0.440000
chr9	100449669	100449869	0.435000	chr2	40450200	40450400	0.450000
chr15	99109872	99110672	0.485000	chr2	40451000	40451800	0.575000
chr10	77498564	77498764	0.500000	chr2	40452200	40452400	0.760000
chr16	10393796	10393996	0.480000	chr2	40455800	40456000	0.515000
chrX	30880382	30880982	0.348333	chr2	40471400	40472000	0.365000
chr10	98949521	98949721	0.345000	chr2	40474400	40474600	0.360000
chr14	82543876	82544476	0.365000	chr2	40480000	40480600	0.383333
chr7	17296995	17297595	0.378333	chr2	40482200	40482800	0.416667
chr11	123414676	123414876	0.390000	chr2	40483600	40483800	0.420000
chr22	44601593	44601793	0.440000	chr2	4048400	4048600	0.460000
chr15	35666231	35666431	0.355000	chr2	40485400	40485600	0.380000
chr6	111740472	111740672	0.420000	chr2	40487600	40487800	0.460000
chr11	122388652	122388852	0.400000	chr2	40488400	40488600	0.425000
chrX	56280745	56280945	0.320000	chr2	40489400	40489600	0.455000
chr6	31628950	31629150	0.440000	chr2	4049600	4049800	0.485000
chr4	57348012	57348412	0.385000	chr2	40511600	40512000	0.390000
chr9	65939941	65940141	0.395000	chr2	40554800	40555000	0.440000
chr3	118975691	118975891	0.435000	chr2	40558800	40559000	0.360000
chr3	166386066	166386266	0.325000	chr2	40564200	40564400	0.375000
chr13	26321669	26321869	0.260000	chr2	40626000	40626200	0.385000
chr14	13334691	13334891	0.000000	chr2	40668600	40668800	0.370000
chr14	78578610	78578810	0.405000	chr2	40676400	40676600	0.425000
chr13	52718430	52718630	0.370000	chr2	40680600	40680800	0.325000
chr6	152066315	152066515	0.345000	chr2	40700400	40700600	0.400000
chr5	10790325	10790525	0.460000	chr2	40746200	40746400	0.515000
chr11	12639362	12639562	0.310000	chr2	40758400	40758600	0.320000
chr4	38443978	38444178	0.410000	chr2	40760200	40760400	0.455000
chr10	25327709	25328109	0.282500	chr2	40814600	40815000	0.360000
chr18	37958464	37958664	0.315000	chr2	4092000	4092200	0.355000
chr20	44191733	44192133	0.462500	chr2	40957600	40958000	0.485000
chr6	86934526	86934726	0.380000	chr2	40962200	40962400	0.420000
chr12	126833486	126833686	0.390000	chr2	41027200	41027400	0.395000
chr3	180319770	180320170	0.397500	chr2	41192200	41192600	0.400000
chr5	37904633	37904833	0.445000	chr2	41194400	41194600	0.465000
chr1	176087870	176088270	0.420000	chr2	4133200	4133600	0.442500
chr1	110959243	110959443	0.325000	chr2	4134600	4134800	0.440000
chr9	43894233	43894433	0.390000	chr2	41378000	41378200	0.465000
chrX	82395425	82395625	0.445000	chr2	41385600	41385800	0.450000
chr6	82323967	82324167	0.380000	chr2	41400200	41400400	0.430000
chr9	99846131	99846331	0.365000	chr2	41414600	41414800	0.485000
chr7	75205960	75206160	0.395000	chr2	41456400	41456600	0.455000
chr2	129063418	129063818	0.390000	chr2	41476000	41476400	0.415000
chr6	18357018	18357218	0.390000	chr2	41498800	41499000	0.440000
chr7	2604356	2604556	0.420000	chr2	41510200	41510400	0.515000
chr13	29157423	29157623	0.425000	chr2	41521400	41521600	0.460000
chr11	100914754	100914954	0.410000	chr2	416400	416600	0.500000
chr11	111635103	111635303	0.375000	chr2	41691600	41691800	0.400000
chr11	3606588	3606988	0.480000	chr2	41715600	41716000	0.497500
chr8	135110970	135111170	0.350000	chr2	41718800	41719000	0.375000
chr1	114462517	114462717	0.325000	chr2	41735400	41735600	0.365000
chr2	49777618	49777818	0.355000	chr2	41736200	41736400	0.410000
chr2	235227346	235227546	0.485000	chr2	41748400	41748600	0.490000
chr4	37837021	37837221	0.495000	chr2	41840800	41841000	0.635000
chr15	41957615	41957815	0.530000	chr2	41869800	41870000	0.560000
chr17	3516423	3516623	0.525000	chr2	41879400	41879600	0.595000
chr20	34508214	34508414	0.415000	chr2	41884800	41885000	0.550000
chr5	79228396	79228596	0.480000	chr2	41896600	41896800	0.495000
chr1	27449595	27449795	0.390000	chr2	41908000	41908200	0.475000
chr14	65862200	65862400	0.460000	chr2	41922200	41922400	0.470000
chr1	37617517	37617917	0.465000	chr2	41932200	41932600	0.570000
chr20	22410404	22410604	0.420000	chr2	41953800	41954000	0.455000
chr12	30044608	30044808	0.405000	chr2	41955800	41956000	0.455000
chr18	43408565	43408765	0.425000	chr2	41967000	41967200	0.550000
chr7	117849896	117850096	0.405000	chr2	41996000	41996200	0.440000
chr20	9542055	9542255	0.405000	chr2	420000	420200	0.605000
chr12	128703991	128704191	0.465000	chr2	42013800	42014000	0.480000
chr6	136055880	136057280	0.412857	chr2	42047400	42048800	0.793571
chr5	87061117	87061317	0.420000	chr2	42060800	42061000	0.450000
chr12	4143285	4143485	0.485000	chr2	42086600	42086800	0.540000
chr20	20508106	20508306	0.405000	chr2	42089400	42089600	0.605000
chr10	125277266	125277466	0.425000	chr2	42092400	42092600	0.480000
chr3	64330707	64330907	0.410000	chr2	42096000	42096200	0.375000
chr6	8262941	8263141	0.400000	chr2	42097200	42097400	0.465000
chr3	184726326	184726926	0.510000	chr2	42098600	42099200	0.545000
chr15	78269564	78269764	0.385000	chr2	42099600	42099800	0.420000
chr10	91519410	91519810	0.395000	chr2	42101200	42101600	0.770000
chr9	11303169	11303769	0.455000	chr2	42102000	42102600	0.566667
chr19	28157270	28157470	0.430000	chr2	42103000	42103200	0.435000
chrX	12506104	12506304	0.395000	chr2	42105400	42105600	0.440000
chr2	3579233	3579433	0.405000	chr2	42106000	42106200	0.485000
chr5	69890173	69890373	0.390000	chr2	42113600	42113800	0.445000
chr14	43874656	43875256	0.381667	chr2	42118000	42118600	0.411667
chr1	91277266	91277666	0.320000	chr2	42124000	42124400	0.347500
chr21	7600392	7600792	0.405000	chr2	42125800	42126200	0.535000
chr22	29350815	29351015	0.465000	chr2	42127400	42127600	0.470000
chr7	116451094	116451294	0.420000	chr2	42128200	42128400	0.530000
chr11	132802302	132802702	0.397500	chr2	42129000	42129400	0.470000
chr2	7589173	7589573	0.405000	chr2	42132400	42132800	0.450000
chr8	128991523	128991723	0.515000	chr2	42133200	42133400	0.560000
chr3	195267792	195267992	0.360000	chr2	42136000	42136200	0.380000
chr7	24239953	24240553	0.400000	chr2	42141800	42142400	0.431667
chr1	20719226	20719826	0.488333	chr2	42169200	42169800	0.728333
chr9	66642812	66643012	0.385000	chr2	42170200	42170400	0.470000
chr11	22053461	22053661	0.325000	chr2	42171800	42172000	0.415000
chr4	93197138	93197338	0.320000	chr2	42184000	42184200	0.350000
chr1	92132603	92132803	0.415000	chr2	42192800	42193000	0.430000
chr2	49017584	49017784	0.380000	chr2	42196800	42197000	0.410000
chr2	192031153	192031353	0.330000	chr2	42216800	42217000	0.355000
chr2	86907016	86907216	0.475000	chr2	42238800	42239000	0.550000
chr20	52819014	52819414	0.407500	chr2	42240800	42241200	0.475000
chr4	135162124	135162324	0.260000	chr2	42249400	42249600	0.365000
chr3	94540453	94540653	0.365000	chr2	42250000	42250200	0.395000
chr5	177230689	177230889	0.500000	chr2	42251000	42251200	0.520000
chr8	98780479	98780679	0.295000	chr2	42256800	42257000	0.310000
chr13	62311078	62311278	0.395000	chr2	42267600	42267800	0.420000
chr20	18928291	18928491	0.335000	chr2	42297400	42297600	0.390000
chr3	30115814	30116014	0.285000	chr2	42315200	42315400	0.365000
chr11	26692861	26693661	0.377500	chr2	42331600	42332400	0.390000
chr1	102851018	102851218	0.500000	chr2	42339200	42339400	0.565000
chr8	77043261	77043461	0.400000	chr2	42342600	42342800	0.495000
chr8	54438408	54438608	0.325000	chr2	42353800	42354000	0.360000
chr4	49763510	49763910	0.390000	chr2	42359200	42359600	0.402500
chrY	11975738	11976138	0.405000	chr2	42360000	42360400	0.457500
chr5	154825875	154826075	0.440000	chr2	42361400	42361600	0.615000
chr9	9775748	9775948	0.555000	chr2	42385200	42385400	0.560000
chr9	44497442	44497642	0.355000	chr2	42386800	42387000	0.415000
chr5	88448891	88449091	0.390000	chr2	42438800	42439000	0.425000
chr10	53181726	53181926	0.375000	chr2	42464800	42465000	0.390000
chr7	2494657	2496057	0.620000	chr2	42493200	42494600	0.742143
chr2	65873120	65873320	0.405000	chr2	42495000	42495200	0.470000
chr12	105758477	105758677	0.485000	chr2	42513400	42513600	0.500000
chr3	55816938	55817138	0.465000	chr2	42547200	42547400	0.480000
chr6	107824600	107824800	0.435000	chr2	42559000	42559200	0.520000
chr8	70130706	70131106	0.362500	chr2	42566000	42566400	0.392500
chr20	30644214	30644414	0.485000	chr2	42568600	42568800	0.800000
chrX	104635848	104636048	0.425000	chr2	42604800	42605000	0.450000
chr2	203030842	203031042	0.410000	chr2	42621200	42621400	0.475000
chr3	77510306	77511306	0.396000	chr2	42648800	42649800	0.410000
chr18	69621472	69621672	0.410000	chr2	42652200	42652400	0.435000
chr15	98181768	98181968	0.505000	chr2	42663200	42663400	0.530000
chr3	59750088	59750288	0.390000	chr2	42664000	42664200	0.395000
chr13	90546602	90547202	0.416667	chr2	42693000	42693600	0.523333
chr10	126159600	126159800	0.400000	chr2	42722600	42722800	0.450000
chr5	83676296	83676496	0.410000	chr2	42725000	42725200	0.440000
chr13	106611957	106612157	0.480000	chr2	42725800	42726000	0.505000
chr17	76534433	76534633	0.450000	chr2	42752400	42752600	0.455000
chr3	20137507	20137907	0.515000	chr2	42753200	42753600	0.527500
chr11	125190308	125190508	0.515000	chr2	42754200	42754400	0.530000
chr11	5288255	5288455	0.490000	chr2	42755200	42755400	0.505000
chr16	66310829	66311029	0.570000	chr2	42764200	42764400	0.615000
chr9	44588078	44588278	0.405000	chr2	42770600	42770800	0.600000
chr15	3120557	3120757	0.000000	chr2	42775800	42776000	0.310000
chr12	117091505	117092505	0.556000	chr2	42792200	42793200	0.669000
chr3	155487852	155488052	0.365000	chr2	42794600	42794800	0.535000
chrX	36189180	36189580	0.425000	chr2	42804400	42804800	0.430000
chr19	7123037	7124437	0.530714	chr2	42809800	42811200	0.697143
chr3	26189793	26189993	0.490000	chr2	42811600	42811800	0.640000
chr13	78013769	78013969	0.365000	chr2	42813200	42813400	0.400000
chr9	47788781	47788981	0.000000	chr2	42813800	42814000	0.385000
chr1	203292316	203292516	0.475000	chr2	42827800	42828000	0.620000
chr12	79698508	79698708	0.410000	chr2	42829000	42829200	0.555000
chr2	170682797	170682997	0.400000	chr2	42836200	42836400	0.485000
chr7	131673777	131674177	0.467500	chr2	42845000	42845400	0.477500
chr3	67644395	67644595	0.400000	chr2	42859000	42859200	0.455000
chr4	115758920	115759120	0.340000	chr2	42891000	42891200	0.380000
chr12	30398172	30398572	0.417500	chr2	42896800	42897200	0.445000
chr1	45605995	45606195	0.440000	chr2	42903000	42903200	0.550000
chr2	121622931	121623131	0.395000	chr2	42904000	42904200	0.470000
chr5	132676803	132677003	0.470000	chr2	42907000	42907200	0.620000
chr4	172793596	172793796	0.380000	chr2	42913400	42913600	0.390000
chr4	57030276	57030476	0.420000	chr2	4291600	4291800	0.450000
chr2	240484004	240484404	0.387500	chr2	42917400	42917800	0.520000
chr14	39497359	39497559	0.435000	chr2	42918200	42918400	0.475000
chr7	152652888	152653088	0.540000	chr2	42921200	42921400	0.595000
chr8	68664007	68664207	0.440000	chr2	42923200	42923400	0.480000
chr8	18451683	18451883	0.490000	chr2	42925400	42925600	0.545000
chr16	47059970	47060570	0.470000	chr2	42927200	42927800	0.575000
chr15	36571426	36571626	0.435000	chr2	42928600	42928800	0.510000
chr19	43351774	43352574	0.453750	chr2	42929400	42930200	0.560000
chr22	36334505	36335105	0.540000	chr2	42931200	42931800	0.581667
chr20	5599462	5599862	0.460000	chr2	42934000	42934400	0.542500
chr7	7668020	7668220	0.520000	chr2	42934800	42935000	0.540000
chr15	37995029	37995229	0.475000	chr2	42935800	42936000	0.500000
chr1	28637789	28637989	0.440000	chr2	42944800	42945000	0.445000
chr21	24164040	24164240	0.530000	chr2	42946800	42947000	0.540000
chr18	2371809	2372209	0.385000	chr2	42948200	42948600	0.472500
chr17	58864940	58865140	0.410000	chr2	42949200	42949400	0.495000
chr1	220937493	220937693	0.440000	chr2	42953400	42953600	0.495000
chr20	9442207	9442407	0.455000	chr2	42961600	42961800	0.495000
chr17	31997230	31997430	0.480000	chr2	42962600	42962800	0.500000
chr3	56226865	56227065	0.415000	chr2	42968000	42968200	0.595000
chr6	110817074	110818074	0.420000	chr2	42974400	42975400	0.610000
chr1	206070513	206070713	0.440000	chr2	42976400	42976600	0.610000
chr14	47211667	47212267	0.291667	chr2	4299000	4299600	0.360000
chr10	112792264	112792864	0.448333	chr2	430000	430600	0.491667
chr1	27585998	27586798	0.556250	chr2	43005600	43006400	0.597500
chr4	76177123	76177323	0.310000	chr2	43010600	43010800	0.380000
chr14	95381827	95382027	0.400000	chr2	43011200	43011400	0.460000
chrY	10619820	10620020	0.345000	chr2	43014600	43014800	0.430000
chrX	104785063	104785263	0.510000	chr2	43018400	43018600	0.590000
chr10	96557531	96557731	0.445000	chr2	43021400	43021600	0.545000
chr1	216101381	216101581	0.430000	chr2	43024600	43024800	0.625000
chr14	66567268	66567468	0.415000	chr2	43027200	43027400	0.585000
chr11	66343450	66343650	0.515000	chr2	43038400	43038600	0.565000
chr2	50039132	50039332	0.465000	chr2	43040600	43040800	0.545000
chrX	70570059	70570259	0.555000	chr2	43041200	43041400	0.595000
chr20	17905917	17906317	0.555000	chr2	43041800	43042200	0.600000
chr4	7300749	7300949	0.630000	chr2	43046600	43046800	0.640000
chr4	144417740	144417940	0.460000	chr2	43051400	43051600	0.525000
chr13	104083489	104083689	0.530000	chr2	43054400	43054600	0.630000
chr19	12868329	12868529	0.490000	chr2	43057200	43057400	0.650000
chr2	18475532	18475732	0.415000	chr2	43059600	43059800	0.605000
chr1	28569665	28569865	0.475000	chr2	43062600	43062800	0.480000
chr4	168853316	168853916	0.523333	chr2	43067600	43068200	0.631667
chr7	51001639	51001839	0.420000	chr2	43070200	43070400	0.620000
chr8	20052100	20052700	0.451667	chr2	43073200	43073800	0.491667
chr5	77461367	77461567	0.350000	chr2	43075200	43075400	0.380000
chr12	111327636	111327836	0.595000	chr2	43076000	43076200	0.600000
chr3	176948533	176948733	0.500000	chr2	43086400	43086600	0.575000
chr5	112632224	112632424	0.430000	chr2	43097800	43098000	0.525000
chr4	130773711	130773911	0.585000	chr2	43104800	43105000	0.590000
chr12	24027980	24028180	0.440000	chr2	43106000	43106200	0.580000
chr15	24029001	24029201	0.485000	chr2	43107200	43107400	0.505000
chrY	2160577	2160777	0.515000	chr2	43107800	43108000	0.525000
chr1	213805521	213805721	0.380000	chr2	43109400	43109600	0.405000
chr11	90795889	90796089	0.465000	chr2	43124600	43124800	0.470000
chr9	114195193	114195393	0.495000	chr2	43125400	43125600	0.540000
chr12	45553814	45554414	0.471667	chr2	43127200	43127800	0.613333
chr6	7658251	7658451	0.475000	chr2	43128200	43128400	0.595000
chr1	203318892	203319092	0.420000	chr2	43129200	43129400	0.440000
chr9	123115462	123115662	0.470000	chr2	43130000	43130200	0.500000
chr2	112404711	112405511	0.427500	chr2	43131000	43131800	0.592500
chr9	79248599	79248799	0.470000	chr2	43132800	43133000	0.625000
chr5	142370323	142370923	0.448333	chr2	43134000	43134600	0.593333
chr5	25814203	25814603	0.452500	chr2	43136800	43137200	0.512500
chr15	60461645	60461845	0.355000	chr2	43140000	43140200	0.425000
chr3	137350030	137350230	0.485000	chr2	43143000	43143200	0.595000
chr8	107800212	107800412	0.325000	chr2	43144400	43144600	0.385000
chr1	225232572	225233172	0.436667	chr2	43153000	43153600	0.571667
chr17	40936601	40937201	0.476667	chr2	43158600	43159200	0.575000
chr11	55338658	55338858	0.460000	chr2	43159800	43160000	0.635000
chr5	62923500	62923900	0.460000	chr2	43160600	43161000	0.552500
chr8	25615155	25615355	0.555000	chr2	43163200	43163400	0.560000
chr16	28379133	28379933	0.511250	chr2	43168800	43169600	0.563750
chr6	159821138	159821338	0.550000	chr2	43170000	43170200	0.595000
chr10	35375259	35375659	0.432500	chr2	43171800	43172200	0.465000
chr17	50485757	50485957	0.470000	chr2	43174400	43174600	0.540000
chr7	2332049	2332249	0.435000	chr2	43175200	43175400	0.480000
chr1	101253009	101253209	0.400000	chr2	43176000	43176200	0.480000
chr5	104451319	104452719	0.506429	chr2	43178000	43179400	0.554286
chr19	31557311	31557511	0.405000	chr2	43183800	43184000	0.525000
chr3	111698605	111698805	0.515000	chr2	43184400	43184600	0.565000
chr10	29922096	29922296	0.475000	chr2	43185200	43185400	0.510000
chr21	32987444	32988044	0.450000	chr2	43186600	43187200	0.620000
chr13	52229401	52229601	0.320000	chr2	43189800	43190000	0.440000
chr10	29777345	29777545	0.460000	chr2	43190800	43191000	0.610000
chr17	76311886	76312086	0.425000	chr2	43191600	43191800	0.600000
chr5	80933153	80933353	0.495000	chr2	43192200	43192400	0.535000
chr14	94115049	94115249	0.565000	chr2	43193200	43193400	0.580000
chr17	50084034	50084234	0.470000	chr2	43195000	43195200	0.515000
chr6	77029953	77030153	0.375000	chr2	43197400	43197600	0.415000
chr4	150024411	150024611	0.450000	chr2	43200000	43200200	0.655000
chr2	48546022	48546622	0.460000	chr2	43210400	43211000	0.606667
chr20	43267215	43267815	0.540000	chr2	43212600	43213200	0.568333
chr10	96969796	96969996	0.485000	chr2	43217800	43218000	0.545000
chrY	9368932	9369532	0.436667	chr2	43218400	43219000	0.526667
chr16	16097135	16097335	0.555000	chr2	43219400	43219600	0.560000
chr17	70670374	70670574	0.505000	chr2	43220000	43220200	0.575000
chr19	17293482	17293682	0.535000	chr2	43221200	43221400	0.580000
chr3	170123811	170124211	0.495000	chr2	43221800	43222200	0.540000
chr14	79963937	79964337	0.355000	chr2	43222800	43223200	0.385000
chr3	45605289	45607889	0.499231	chr2	43224200	43226800	0.712308
chr3	93131144	93131344	0.395000	chr2	43227200	43227400	0.705000
chr12	59560287	59560487	0.285000	chr2	43228600	43228800	0.410000
chr4	122317289	122317689	0.325000	chr2	43229400	43229800	0.387500
chr15	72813892	72814092	0.495000	chr2	43233600	43233800	0.500000
chr20	47765653	47766253	0.508333	chr2	43240000	43240600	0.528333
chr10	61846005	61846205	0.500000	chr2	43263000	43263200	0.515000
chr16	5363240	5363440	0.445000	chr2	43266800	43267000	0.545000
chr11	60227228	60227428	0.510000	chr2	43267600	43267800	0.560000
chr16	20257331	20257531	0.500000	chr2	43268400	43268600	0.515000
chr8	128371886	128372286	0.517500	chr2	43269000	43269400	0.532500
chr7	48298357	48298757	0.402500	chr2	43269800	43270200	0.540000
chr1	46213418	46213818	0.435000	chr2	43286000	43286400	0.442500
chr10	29054059	29054259	0.365000	chr2	43288800	43289000	0.410000
chrX	36615121	36615321	0.360000	chr2	43293800	43294000	0.460000
chr8	115285624	115286024	0.375000	chr2	43295200	43295600	0.407500
chr6	45778300	45778500	0.380000	chr2	43298400	43298600	0.475000
chr2	130545314	130545514	0.390000	chr2	43303200	43303400	0.405000
chr2	74822458	74823058	0.470000	chr2	43305200	43305800	0.473333
chr6	151808711	151808911	0.405000	chr2	43326200	43326400	0.500000
chr4	114731370	114731570	0.410000	chr2	43331400	43331600	0.450000
chr2	119323216	119323416	0.395000	chr2	43333600	43333800	0.445000
chr1	190137480	190137680	0.380000	chr2	43343600	43343800	0.440000
chr7	61421310	61421510	0.370000	chr2	43345000	43345200	0.370000
chr8	78663745	78663945	0.350000	chr2	43360200	43360400	0.355000
chr5	109447583	109447983	0.325000	chr2	43367000	43367400	0.332500
chr15	35357378	35357578	0.355000	chr2	43387200	43387400	0.390000
chrX	86859879	86860679	0.348750	chr2	43408000	43408800	0.367500
chr3	74553695	74553895	0.345000	chr2	43420600	43420800	0.370000
chr1	20996102	20996302	0.315000	chr2	43426600	43426800	0.415000
chr21	25195570	25195770	0.335000	chr2	43427200	43427400	0.495000
chr8	70237798	70237998	0.350000	chr2	43439400	43439600	0.435000
chr6	27471633	27471833	0.350000	chr2	43456400	43456600	0.385000
chr6	170199436	170199836	0.382500	chr2	43459400	43459800	0.390000
chr15	76099623	76099823	0.460000	chr2	43461800	43462000	0.465000
chr13	64042776	64042976	0.380000	chr2	43483000	43483200	0.425000
chr5	101679347	101679547	0.305000	chr2	43484400	43484600	0.325000
chr9	77009237	77009437	0.370000	chr2	43508200	43508400	0.380000
chr13	93932772	93932972	0.345000	chr2	43516200	43516400	0.390000
chr5	146274189	146274389	0.420000	chr2	43518800	43519000	0.470000
chr17	19746381	19746581	0.380000	chr2	43519800	43520000	0.405000
chrX	62565657	62565857	0.365000	chr2	43537200	43537400	0.355000
chr7	46127637	46127837	0.385000	chr2	43540000	43540200	0.400000
chr7	70024117	70024317	0.345000	chr2	43542400	43542600	0.315000
chr9	83460716	83460916	0.285000	chr2	43566200	43566400	0.310000
chr5	169132893	169133093	0.385000	chr2	43570000	43570200	0.450000
chr16	50919948	50920148	0.400000	chr2	43572400	43572600	0.435000
chr9	45456212	45456412	0.365000	chr2	43577400	43577600	0.325000
chr4	80694310	80694510	0.365000	chr2	43578200	43578400	0.485000
chr11	52989167	52989367	0.380000	chr2	43592400	43592600	0.410000
chr14	52465319	52465919	0.438333	chr2	43595600	43596200	0.586667
chr8	111989608	111989808	0.405000	chr2	43605200	43605400	0.425000
chr22	17989773	17989973	0.420000	chr2	43609400	43609600	0.455000
chr16	37155810	37156010	0.405000	chr2	43612600	43612800	0.440000
chr3	156343595	156343795	0.415000	chr2	43636600	43636800	0.555000
chr7	897049	897649	0.616667	chr2	43637200	43637800	0.746667
chr9	80919960	80920160	0.340000	chr2	43642400	43642600	0.355000
chr10	2272121	2272321	0.480000	chr2	43676400	43676600	0.655000
chr15	78602802	78603202	0.432500	chr2	43685400	43685800	0.455000
chr11	25377727	25377927	0.435000	chr2	43717400	43717600	0.460000
chr1	100067083	100067283	0.410000	chr2	43725400	43725600	0.455000
chr1	231976485	231977285	0.375000	chr2	43727200	43728000	0.393750
chr5	177604549	177604749	0.620000	chr2	43774000	43774200	0.630000
chr4	171777831	171778031	0.460000	chr2	43791200	43791400	0.485000
chrX	104720805	104721005	0.405000	chr2	43818800	43819000	0.415000
chr10	62580696	62580896	0.450000	chr2	438200	438400	0.480000
chr15	74209898	74210098	0.530000	chr2	43831800	43832000	0.725000
chr11	44845856	44846056	0.510000	chr2	43832600	43832800	0.560000
chr9	125317284	125317684	0.472500	chr2	43877800	43878200	0.537500
chr3	18060936	18061136	0.355000	chr2	43893800	43894000	0.385000
chr4	110752003	110752203	0.340000	chr2	43894800	43895000	0.355000
chr12	55401292	55401492	0.365000	chr2	43944200	43944400	0.405000
chr6	145538428	145538628	0.430000	chr2	439600	439800	0.460000
chr17	29444817	29445017	0.275000	chr2	43960600	43960800	0.290000
chrX	28810447	28810647	0.355000	chr2	43985400	43985600	0.425000
chrX	41198482	41198682	0.360000	chr2	43989600	43989800	0.365000
chr20	10238139	10238739	0.466667	chr2	43995800	43996400	0.615000
chr12	22751742	22751942	0.485000	chr2	440400	440600	0.510000
chr2	221772583	221772983	0.445000	chr2	44043000	44043400	0.507500
chr13	86187102	86187302	0.475000	chr2	44044200	44044400	0.555000
chr18	35393794	35393994	0.360000	chr2	44066400	44066600	0.490000
chr6	80356130	80356330	0.435000	chr2	44084200	44084400	0.450000
chr5	120750271	120750471	0.440000	chr2	44087200	44087400	0.665000
chr1	184084622	184084822	0.465000	chr2	44090600	44090800	0.480000
chr18	50747096	50747496	0.452500	chr2	44100400	44100800	0.487500
chr3	142117986	142118186	0.510000	chr2	44106600	44106800	0.515000
chr20	55672426	55673226	0.366250	chr2	44120000	44120800	0.362500
chr1	611635	613435	0.488333	chr2	44168000	44169800	0.617222
chr9	37591185	37591385	0.305000	chr2	44170400	44170600	0.370000
chr7	141706659	141706859	0.400000	chr2	44184200	44184400	0.415000
chr11	58596580	58596780	0.385000	chr2	44187000	44187200	0.365000
chr12	69006132	69006332	0.425000	chr2	44191400	44191600	0.470000
chr13	101156378	101156778	0.365000	chr2	44237200	44237600	0.390000
chr5	159297637	159297837	0.415000	chr2	44244200	44244400	0.425000
chr6	7770848	7771048	0.425000	chr2	44248000	44248200	0.485000
chr7	83111221	83111421	0.375000	chr2	44271400	44271600	0.455000
chr12	125894868	125895068	0.415000	chr2	44291800	44292000	0.495000
chr8	127327799	127327999	0.365000	chr2	44296800	44297000	0.490000
chr15	43427375	43427775	0.392500	chr2	44325000	44325400	0.427500
chr6	36885383	36885583	0.420000	chr2	44354800	44355000	0.440000
chr4	125243395	125243595	0.200000	chr2	44358600	44358800	0.460000
chr9	138202653	138203253	0.501667	chr2	44361400	44362000	0.575000
chrX	49263280	49263880	0.425000	chr2	44362400	44363000	0.481667
chr18	944129	944529	0.330000	chr2	44364600	44365000	0.442500
chr4	75010443	75010643	0.310000	chr2	44376400	44376600	0.360000
chr4	27853330	27853530	0.325000	chr2	443800	444000	0.390000
chr3	119490099	119490299	0.395000	chr2	44385400	44385600	0.435000
chr15	10937207	10937407	0.000000	chr2	44479600	44479800	0.375000
chr18	46775743	46775943	0.375000	chr2	44533600	44533800	0.390000
chr6	86726149	86726549	0.412500	chr2	44542600	44543000	0.430000
chr3	174646569	174646769	0.195000	chr2	44550600	44550800	0.375000
chr2	237173248	237173448	0.365000	chr2	44578600	44578800	0.375000
chr6	107492580	107492780	0.355000	chr2	44593600	44593800	0.355000
chr16	71483535	71483735	0.430000	chr2	44602600	44602800	0.475000
chr5	129222556	129222756	0.320000	chr2	44612400	44612600	0.310000
chr2	185384773	185384973	0.325000	chr2	44616800	44617000	0.370000
chr5	45465378	45465578	0.475000	chr2	44638800	44639000	0.500000
chr10	133775239	133775639	0.437500	chr2	44642200	44642600	0.452500
chr9	80641841	80642041	0.400000	chr2	44708400	44708600	0.425000
chr20	42888843	42889043	0.345000	chr2	44713200	44713400	0.385000
chr19	22630953	22631753	0.352500	chr2	44740800	44741600	0.428750
chr9	68775281	68775481	0.355000	chr2	44751800	44752000	0.505000
chr3	110727439	110727839	0.410000	chr2	44752800	44753200	0.455000
chr20	18977123	18977323	0.365000	chr2	44753600	44753800	0.515000
chr7	102971809	102972009	0.520000	chr2	44768800	44769000	0.535000
chr7	57947153	57947953	0.368750	chr2	44769600	44770400	0.400000
chr2	5144527	5144727	0.395000	chr2	44772800	44773000	0.425000
chr5	24991458	24991658	0.440000	chr2	44777600	44777800	0.460000
chr7	71174963	71175163	0.365000	chr2	44778800	44779000	0.515000
chr15	56043405	56043805	0.412500	chr2	44836200	44836600	0.477500
chr19	39515878	39516078	0.635000	chr2	44937800	44938000	0.740000
chr12	98150688	98150888	0.425000	chr2	44941600	44941800	0.510000
chr6	152533866	152534066	0.495000	chr2	44950000	44950200	0.590000
chr8	28334186	28334986	0.455000	chr2	44951800	44952600	0.625000
chr19	3552056	3552856	0.545000	chr2	44955600	44956400	0.585000
chr1	9739176	9739376	0.460000	chr2	44974200	44974400	0.475000
chr16	59152333	59152533	0.475000	chr2	44981800	44982000	0.480000
chr4	84958565	84958765	0.490000	chr2	45000600	45000800	0.670000
chr12	132434578	132434778	0.550000	chr2	45008200	45008400	0.570000
chr17	62651124	62651324	0.540000	chr2	45009400	45009600	0.575000
chr16	15043325	15043525	0.535000	chr2	45014200	45014400	0.760000
chr12	73822470	73822670	0.455000	chr2	45025000	45025200	0.485000
chr5	174078385	174078585	0.390000	chr2	45120000	45120200	0.400000
chr20	60117074	60117274	0.410000	chr2	45130800	45131000	0.450000
chr22	30119172	30119372	0.380000	chr2	45134800	45135000	0.485000
chr6	44330174	44330374	0.390000	chr2	45178000	45178200	0.425000
chr10	109359331	109359531	0.465000	chr2	45207200	45207400	0.475000
chr8	124885821	124886021	0.375000	chr2	45211800	45212000	0.380000
chr8	71332084	71332284	0.420000	chr2	45224400	45224600	0.520000
chr12	99375256	99375456	0.430000	chr2	45238200	45238400	0.505000
chr18	13861491	13861691	0.400000	chr2	45258400	45258600	0.520000
chr3	59786215	59786415	0.430000	chr2	45263200	45263400	0.475000
chr3	34043893	34044093	0.445000	chr2	45271000	45271200	0.470000
chr17	32618566	32618766	0.475000	chr2	45301800	45302000	0.605000
chr6	160247394	160247594	0.525000	chr2	45329400	45329600	0.570000
chr14	75307514	75307914	0.512500	chr2	45426200	45426600	0.547500
chr2	92493818	92494018	0.365000	chr2	45439000	45439200	0.365000
chr1	237738369	237738569	0.325000	chr2	45459200	45459400	0.390000
chr18	54206970	54207170	0.420000	chr2	45466200	45466400	0.510000
chr3	154697125	154697325	0.320000	chr2	45467400	45467600	0.345000
chr2	1021874	1022074	0.325000	chr2	45484200	45484400	0.415000
chr7	98266946	98267146	0.380000	chr2	45496800	45497000	0.400000
chr7	30795575	30795775	0.495000	chr2	455200	455400	0.555000
chr1	62659655	62659855	0.355000	chr2	45543400	45543600	0.395000
chr2	78175858	78176058	0.380000	chr2	45554200	45554400	0.435000
chr2	173214518	173214718	0.260000	chr2	45568000	45568200	0.385000
chr10	40579391	40579591	0.385000	chr2	45578600	45578800	0.460000
chr14	42304448	42304648	0.210000	chr2	45579200	45579400	0.360000
chr9	26013098	26013298	0.325000	chr2	45585400	45585600	0.365000
chr11	4342501	4342901	0.422500	chr2	45588400	45588800	0.422500
chr16	34434795	34434995	0.440000	chr2	45591200	45591400	0.475000
chr5	90247311	90247511	0.380000	chr2	45606800	45607000	0.395000
chr6	87495428	87495628	0.350000	chr2	45607800	45608000	0.455000
chr1	225805253	225805453	0.400000	chr2	45610600	45610800	0.505000
chr20	1700159	1700359	0.450000	chr2	45611200	45611400	0.670000
chr18	33231977	33232177	0.395000	chr2	45622400	45622600	0.400000
chr18	10122922	10123122	0.395000	chr2	45630000	45630200	0.400000
chr19	29650994	29651194	0.535000	chr2	45637600	45637800	0.540000
chr7	79692195	79692595	0.460000	chr2	45643600	45644000	0.687500
chr10	112254959	112255159	0.440000	chr2	45650000	45650200	0.750000
chr12	2691242	2691642	0.652500	chr2	45651000	45651400	0.722500
chr2	521421	522021	0.441667	chr2	45652200	45652800	0.600000
chr19	25676015	25676215	0.400000	chr2	45669200	45669400	0.455000
chr14	60989345	60989545	0.445000	chr2	45681800	45682000	0.495000
chrX	7712006	7712206	0.280000	chr2	45688600	45688800	0.360000
chrX	76669817	76670017	0.445000	chr2	45700400	45700600	0.465000
chr21	41947027	41947227	0.455000	chr2	45716800	45717000	0.470000
chr4	158363481	158363681	0.400000	chr2	45721200	45721400	0.470000
chr5	51570035	51570235	0.405000	chr2	45724400	45724600	0.420000
chr10	86834459	86834659	0.315000	chr2	45725800	45726000	0.410000
chr14	68558788	68558988	0.395000	chr2	45728600	45728800	0.450000
chr22	47380312	47380712	0.435000	chr2	45729800	45730200	0.450000
chr1	47664627	47664827	0.455000	chr2	45735000	45735200	0.545000
chr10	25867958	25868158	0.450000	chr2	45748400	45748600	0.495000
chr13	77748750	77748950	0.365000	chr2	45750200	45750400	0.430000
chrX	103511448	103511848	0.450000	chr2	45765400	45765800	0.482500
chr5	42907336	42907536	0.410000	chr2	45768400	45768600	0.460000
chr2	62069212	62069412	0.415000	chr2	45770200	45770400	0.465000
chr6	14549454	14550054	0.471667	chr2	45771200	45771800	0.556667
chr9	44152499	44152899	0.370000	chr2	45778600	45779000	0.437500
chr15	70179055	70179255	0.445000	chr2	45786400	45786600	0.490000
chr1	51945702	51945902	0.455000	chr2	45789400	45789600	0.465000
chr11	129738953	129739153	0.400000	chr2	45834000	45834200	0.450000
chr4	83685369	83685569	0.440000	chr2	45836800	45837000	0.515000
chr15	47845875	47846075	0.430000	chr2	45843200	45843400	0.535000
chr4	41465371	41466171	0.450000	chr2	45860400	45861200	0.518750
chr4	127450805	127451005	0.385000	chr2	45863000	45863200	0.540000
chr6	82340386	82340586	0.375000	chr2	45884200	45884400	0.445000
chr3	109140027	109140227	0.335000	chr2	45886400	45886600	0.400000
chr5	147594503	147594903	0.425000	chr2	45888200	45888600	0.427500
chr16	13479032	13479232	0.480000	chr2	45889200	45889400	0.540000
chr7	12016459	12016659	0.295000	chr2	45890200	45890400	0.380000
chr7	103455283	103455483	0.410000	chr2	45891000	45891200	0.455000
chr8	140017716	140017916	0.360000	chr2	45892400	45892600	0.435000
chr20	11154709	11154909	0.420000	chr2	45893000	45893200	0.505000
chr17	59231517	59231717	0.440000	chr2	45898000	45898200	0.450000
chr1	93003597	93003797	0.430000	chr2	45909800	45910000	0.490000
chr4	118423787	118424387	0.486667	chr2	45919000	45919600	0.516667
chr14	89293572	89293772	0.495000	chr2	45922600	45922800	0.555000
chrX	71797869	71798269	0.392500	chr2	45930000	45930400	0.397500
chr4	114633354	114633554	0.485000	chr2	45936400	45936600	0.565000
chr22	30921080	30921280	0.400000	chr2	45945400	45945600	0.500000
chr3	102582270	102582470	0.345000	chr2	45946000	45946200	0.485000
chr18	51670503	51670703	0.375000	chr2	45951400	45951600	0.515000
chr6	9296986	9297186	0.470000	chr2	45964400	45964600	0.510000
chr5	155912549	155912749	0.350000	chr2	45965000	45965200	0.395000
chr4	132086436	132086636	0.465000	chr2	45985200	45985400	0.490000
chr12	123576333	123576533	0.500000	chr2	45986600	45986800	0.550000
chr11	44342846	44343046	0.480000	chr2	45992400	45992600	0.495000
chr7	69486741	69486941	0.385000	chr2	45993400	45993600	0.395000
chr18	44137252	44137452	0.420000	chr2	46053600	46053800	0.425000
chr7	104307315	104307515	0.350000	chr2	46063000	46063200	0.455000
chr6	28581687	28582087	0.382500	chr2	46082600	46083000	0.452500
chr1	73598050	73598250	0.405000	chr2	46096400	46096600	0.430000
chr17	32135231	32135431	0.490000	chr2	46097800	46098000	0.495000
chr5	18537119	18537319	0.480000	chr2	461000	461200	0.485000
chr4	9109999	9110199	0.375000	chr2	46119600	46119800	0.430000
chr5	122225509	122225709	0.280000	chr2	46123200	46123400	0.360000
chrX	3905532	3905932	0.447500	chr2	46144400	46144800	0.475000
chr10	6074410	6074810	0.507500	chr2	46163000	46163400	0.577500
chr4	111023242	111023442	0.235000	chr2	46177600	46177800	0.380000
chr3	114747351	114747551	0.520000	chr2	46179200	46179400	0.560000
chr3	183573306	183573506	0.450000	chr2	46202600	46202800	0.510000
chr17	54766436	54766636	0.405000	chr2	46207800	46208000	0.475000
chr11	63177400	63177600	0.320000	chr2	46223600	46223800	0.330000
chr21	37094011	37094211	0.285000	chr2	46224800	46225000	0.455000
chr6	48127177	48127377	0.335000	chr2	46229600	46229800	0.455000
chr19	8678297	8678497	0.425000	chr2	46230200	46230400	0.660000
chr4	6053073	6053273	0.390000	chr2	46239800	46240000	0.475000
chr17	50421961	50422161	0.360000	chr2	46241400	46241600	0.445000
chr1	237653232	237653432	0.365000	chr2	46256600	46256800	0.450000
chr1	63120873	63121073	0.470000	chr2	46259400	46259600	0.480000
chr4	122706466	122706666	0.430000	chr2	46268200	46268400	0.445000
chr3	112014187	112014787	0.375000	chr2	46270000	46270600	0.398333
chr21	31896987	31897187	0.545000	chr2	46276200	46276400	0.650000
chr1	160216498	160216698	0.445000	chr2	46276800	46277000	0.470000
chr14	91292583	91292783	0.560000	chr2	46277400	46277600	0.570000
chr10	73318110	73318310	0.460000	chr2	46296600	46296800	0.595000
chr9	84995663	84997663	0.442500	chr2	46297200	46299200	0.673000
chr17	35799557	35799757	0.475000	chr2	46299600	46299800	0.495000
chrX	56658260	56658460	0.400000	chr2	46304800	46305000	0.455000
chr21	33933759	33934159	0.462500	chr2	46315200	46315600	0.545000
chr13	95140660	95141660	0.386000	chr2	46316200	46317200	0.419000
chr17	49310401	49310601	0.355000	chr2	46325400	46325600	0.465000
chr3	47558225	47558425	0.435000	chr2	46326400	46326600	0.470000
chr7	128333355	128333555	0.465000	chr2	46330400	46330600	0.485000
chr17	31638747	31638947	0.420000	chr2	46334000	46334200	0.540000
chrX	5341785	5341985	0.450000	chr2	46338800	46339000	0.530000
chr13	81099629	81100029	0.417500	chr2	46340000	46340400	0.542500
chr9	72721369	72721769	0.382500	chr2	46341000	46341400	0.417500
chrX	131839526	131839726	0.455000	chr2	46342200	46342400	0.495000
chr17	27796609	27796809	0.565000	chr2	46351800	46352000	0.625000
chr3	66159786	66159986	0.475000	chr2	46357000	46357200	0.490000
chr1	102459004	102459204	0.250000	chr2	46363600	46363800	0.430000
chr14	63919983	63920183	0.345000	chr2	46365000	46365200	0.405000
chr4	10104134	10104334	0.370000	chr2	46368600	46368800	0.435000
chr12	52788712	52789112	0.517500	chr2	46369800	46370200	0.520000
chr12	102764949	102765149	0.400000	chr2	46386400	46386600	0.410000
chrX	142711854	142712054	0.370000	chr2	46395000	46395200	0.410000
chr19	15959962	15960762	0.468750	chr2	46428600	46429400	0.578750
chrX	85284945	85285545	0.405000	chr2	46429800	46430400	0.411667
chr4	5202609	5202809	0.505000	chr2	46431600	46431800	0.525000
chr6	70176265	70177065	0.366250	chr2	46438400	46439200	0.390000
chr14	38674927	38675127	0.430000	chr2	46439600	46439800	0.455000
chr4	158292828	158293428	0.496667	chr2	46461000	46461600	0.503333
chr15	44981881	44982081	0.395000	chr2	46462000	46462200	0.455000
chr7	63642587	63642787	0.440000	chr2	46464600	46464800	0.480000
chr18	78218570	78219370	0.437500	chr2	46470000	46470800	0.483750
chr1	40106501	40106701	0.520000	chr2	46477600	46477800	0.580000
chr3	127391025	127391225	0.615000	chr2	46490600	46490800	0.635000
chr4	148494570	148494770	0.030000	chr2	46498800	46499000	0.295000
chr9	97663432	97664032	0.470000	chr2	46499800	46500400	0.571667
chr10	29040347	29040547	0.525000	chr2	465000	465200	0.595000
chr3	43499325	43499725	0.402500	chr2	46510600	46511000	0.440000
chr3	2514260	2514860	0.413333	chr2	46521200	46521800	0.513333
chr8	71004837	71005037	0.380000	chr2	46525800	46526000	0.420000
chr9	83341443	83341643	0.430000	chr2	46530800	46531000	0.485000
chr6	117569181	117569381	0.380000	chr2	46534600	46534800	0.390000
chr6	133495625	133496025	0.402500	chr2	46535400	46535800	0.435000
chr2	32770457	32770657	0.425000	chr2	46537200	46537400	0.530000
chr18	24516503	24516903	0.377500	chr2	46538400	46538800	0.415000
chr1	213488601	213489601	0.430000	chr2	46541600	46542600	0.607000
chr5	1952610	1953010	0.570000	chr2	46543000	46543400	0.722500
chr15	83368108	83368508	0.445000	chr2	46544000	46544400	0.515000
chr10	123018544	123018744	0.415000	chr2	46545400	46545600	0.425000
chr3	43810451	43810651	0.485000	chr2	46547600	46547800	0.560000
chr10	77111443	77111643	0.495000	chr2	46548200	46548400	0.525000
chr1	68087686	68087886	0.490000	chr2	46549600	46549800	0.530000
chr15	24441102	24441302	0.430000	chr2	46552200	46552400	0.565000
chr21	28724767	28724967	0.470000	chr2	46555200	46555400	0.505000
chr7	67201366	67201566	0.495000	chr2	46563400	46563600	0.505000
chr11	17425453	17425653	0.450000	chr2	46564800	46565000	0.520000
chrX	31658270	31658470	0.305000	chr2	46567200	46567400	0.340000
chr8	33742194	33742394	0.335000	chr2	46569400	46569600	0.465000
chr20	50361304	50361504	0.575000	chr2	46616400	46616600	0.580000
chr22	23958200	23958400	0.615000	chr2	46617000	46617200	0.665000
chr12	101533944	101534144	0.420000	chr2	46635000	46635200	0.430000
chr18	20770690	20770890	0.405000	chr2	46645800	46646000	0.485000
chr17	25871632	25871832	0.425000	chr2	46650600	46650800	0.435000
chr4	179126891	179127091	0.430000	chr2	46657000	46657200	0.500000
chr13	11096906	11097106	0.000000	chr2	46682800	46683000	0.380000
chr20	61548930	61549130	0.510000	chr2	46683600	46683800	0.535000
chrX	19236626	19236826	0.455000	chr2	46695400	46695600	0.460000
chr11	61279378	61280378	0.470000	chr2	46698800	46699800	0.733000
chr16	73452644	73452844	0.390000	chr2	46701400	46701600	0.420000
chr4	121240787	121241187	0.410000	chr2	46747400	46747800	0.430000
chr7	95151642	95151842	0.345000	chr2	46749000	46749200	0.380000
chr1	84687662	84687862	0.380000	chr2	46775800	46776000	0.390000
chr12	117925515	117925715	0.295000	chr2	46776800	46777000	0.395000
chr4	123830780	123831180	0.397500	chr2	46780800	46781200	0.562500
chr6	13032471	13032871	0.415000	chr2	46814200	46814600	0.520000
chr2	189796013	189796213	0.445000	chr2	46815200	46815400	0.530000
chr5	111713508	111713708	0.400000	chr2	46841800	46842000	0.425000
chr3	54886080	54886280	0.465000	chr2	46849800	46850000	0.575000
chr12	48361851	48362051	0.405000	chr2	468600	468800	0.445000
chr21	45966927	45967127	0.520000	chr2	46865800	46866000	0.605000
chr9	15317724	15317924	0.480000	chr2	46867000	46867200	0.565000
chr6	45083681	45083881	0.345000	chr2	46872000	46872200	0.480000
chr4	145056465	145056665	0.470000	chr2	46873800	46874000	0.525000
chr6	38374781	38374981	0.445000	chr2	46877000	46877200	0.460000
chr1	200513572	200513772	0.460000	chr2	46889200	46889400	0.470000
chr19	56394142	56394342	0.495000	chr2	46909800	46910000	0.510000
chr17	37511266	37512066	0.471250	chr2	46913600	46914400	0.523750
chr15	79814384	79814984	0.485000	chr2	46915600	46916200	0.698333
chr18	44600908	44601108	0.360000	chr2	46919000	46919200	0.385000
chr2	42312339	42313339	0.479000	chr2	46940200	46941200	0.649000
chr4	2448960	2449160	0.545000	chr2	46941600	46941800	0.720000
chr5	99879272	99879472	0.570000	chr2	46942200	46942400	0.615000
chr9	14586116	14586316	0.485000	chr2	46944000	46944200	0.500000
chr13	50420808	50421008	0.475000	chr2	46945800	46946000	0.560000
chr18	36456688	36456888	0.540000	chr2	46955200	46955400	0.585000
chrX	112658957	112659157	0.360000	chr2	46967400	46967600	0.410000
chr4	79423885	79424085	0.460000	chr2	46968000	46968200	0.570000
chr4	22585124	22585324	0.465000	chr2	46970600	46970800	0.590000
chr8	117061212	117061412	0.405000	chr2	46972600	46972800	0.500000
chr2	108803068	108803268	0.430000	chr2	46978000	46978200	0.530000
chr16	85199463	85199863	0.500000	chr2	46979600	46980000	0.597500
chr4	62591771	62591971	0.400000	chr2	46981200	46981400	0.450000
chr6	124702410	124702610	0.380000	chr2	46981800	46982000	0.580000
chr12	56037276	56037476	0.460000	chr2	46983200	46983400	0.595000
chr2	47755960	47756160	0.560000	chr2	46984200	46984400	0.595000
chrX	30227429	30228029	0.395000	chr2	46985200	46985800	0.483333
chr4	102523959	102524759	0.363750	chr2	46986600	46987400	0.592500
chrX	143030142	143030342	0.505000	chr2	47002800	47003000	0.595000
chr17	44790921	44791121	0.535000	chr2	47004200	47004400	0.625000
chr22	15232439	15232639	0.435000	chr2	47005800	47006000	0.605000
chr6	163694932	163695332	0.487500	chr2	47010200	47010600	0.492500
chr14	61471879	61472079	0.410000	chr2	47015400	47015600	0.495000
chr19	40772275	40772475	0.405000	chr2	47016600	47016800	0.530000
chrX	101214786	101214986	0.375000	chr2	47023400	47023600	0.535000
chr6	23545920	23546320	0.435000	chr2	47026800	47027200	0.567500
chr4	174036484	174037284	0.406250	chr2	47034000	47034800	0.560000
chr17	1353521	1353921	0.467500	chr2	47035200	47035600	0.482500
chr1	243122103	243122303	0.495000	chr2	47039200	47039400	0.515000
chr10	118713262	118713862	0.445000	chr2	47046400	47047000	0.515000
chr2	10198750	10198950	0.465000	chr2	47057600	47057800	0.575000
chr3	150266946	150267146	0.470000	chr2	47058400	47058600	0.520000
chr1	207099344	207099544	0.485000	chr2	47062400	47062600	0.505000
chr4	16486439	16486639	0.465000	chr2	47065800	47066000	0.595000
chr16	30363848	30364248	0.510000	chr2	47069600	47070000	0.582500
chr8	26010230	26010430	0.480000	chr2	47071600	47071800	0.545000
chr12	131086981	131087181	0.510000	chr2	47072200	47072400	0.675000
chr18	71227730	71227930	0.460000	chr2	47072800	47073000	0.535000
chr21	28566825	28567025	0.405000	chr2	47073800	47074000	0.675000
chr9	96441185	96441585	0.482500	chr2	47077400	47077800	0.502500
chr11	83774581	83774981	0.450000	chr2	47079000	47079400	0.462500
chr15	40887648	40887848	0.535000	chr2	47080000	47080200	0.615000
chr14	21490322	21490522	0.480000	chr2	47084000	47084200	0.575000
chr17	30281461	30281661	0.420000	chr2	47086200	47086400	0.560000
chr4	88464925	88465525	0.420000	chr2	47088600	47089200	0.490000
chr5	84113440	84113640	0.480000	chr2	47094800	47095000	0.495000
chr18	18852685	18852885	0.375000	chr2	47155600	47155800	0.500000
chr12	27548086	27548486	0.407500	chr2	47159600	47160000	0.442500
chr13	92029703	92030303	0.366667	chr2	47172200	47172800	0.416667
chr9	107801854	107802054	0.395000	chr2	47174200	47174400	0.450000
chrX	142833507	142833707	0.430000	chr2	47175000	47175200	0.445000
chr1	211829958	211830158	0.605000	chr2	47175600	47175800	0.710000
chr2	237496737	237497337	0.521667	chr2	47176400	47177000	0.628333
chr7	114360035	114360235	0.460000	chr2	47179400	47179600	0.475000
chr11	6355651	6355851	0.390000	chr2	47193200	47193400	0.535000
chr15	35950383	35950583	0.415000	chr2	47195200	47195400	0.460000
chr15	45266107	45266307	0.465000	chr2	47199000	47199200	0.480000
chr4	68753166	68753366	0.370000	chr2	47204800	47205000	0.470000
chr17	51501609	51501809	0.375000	chr2	47205600	47205800	0.590000
chr3	9167052	9167252	0.560000	chr2	47219200	47219400	0.565000
chr6	56402091	56402491	0.382500	chr2	47224800	47225200	0.397500
chr4	9078731	9078931	0.495000	chr2	47225600	47225800	0.525000
chr10	36326961	36327161	0.420000	chr2	47226200	47226400	0.530000
chr3	32149622	32149822	0.460000	chr2	47227600	47227800	0.485000
chr12	122466574	122466774	0.475000	chr2	47229400	47229600	0.485000
chr9	89050953	89051353	0.362500	chr2	47237400	47237800	0.550000
chr10	16346687	16346887	0.470000	chr2	47241800	47242000	0.545000
chr21	15416102	15416302	0.440000	chr2	47251000	47251200	0.480000
chr2	70939955	70940555	0.578333	chr2	47272000	47272600	0.658333
chr17	43728269	43728469	0.430000	chr2	47273400	47273600	0.505000
chr2	202025695	202025895	0.425000	chr2	47274800	47275000	0.475000
chr1	76296287	76296487	0.395000	chr2	47282800	47283000	0.485000
chr11	40320670	40320870	0.340000	chr2	47289000	47289200	0.365000
chr4	122754735	122755135	0.410000	chr2	47294000	47294400	0.490000
chr4	95955862	95956062	0.405000	chr2	47296400	47296600	0.430000
chr21	19172450	19172650	0.355000	chr2	47298200	47298400	0.445000
chr9	81372381	81372581	0.365000	chr2	47299600	47299800	0.385000
chrX	30096744	30096944	0.420000	chr2	47300800	47301000	0.435000
chr5	140051367	140051567	0.370000	chr2	47303800	47304000	0.385000
chr12	114060938	114062338	0.463571	chr2	47309800	47311200	0.520714
chr4	149119834	149120034	0.480000	chr2	47312000	47312200	0.515000
chr5	39524474	39524674	0.310000	chr2	47313800	47314000	0.535000
chr18	19968644	19968844	0.365000	chr2	47319800	47320000	0.575000
chr4	105547203	105547403	0.445000	chr2	47321800	47322000	0.560000
chr15	70303122	70303322	0.450000	chr2	47323200	47323400	0.555000
chr17	69574585	69574985	0.445000	chr2	47334400	47334800	0.532500
chr2	225122677	225122877	0.425000	chr2	47335200	47335400	0.505000
chr8	143333362	143333562	0.440000	chr2	47336200	47336400	0.465000
chr8	120527396	120527796	0.362500	chr2	47336800	47337200	0.462500
chr1	216341128	216341328	0.390000	chr2	47339800	47340000	0.410000
chr14	101666054	101666254	0.520000	chr2	47345000	47345200	0.555000
chr1	45937174	45937774	0.460000	chr2	47354200	47354800	0.490000
chr2	194872873	194873073	0.365000	chr2	47357600	47357800	0.455000
chr20	33077210	33077410	0.495000	chr2	47359600	47359800	0.535000
chr3	63945707	63946107	0.485000	chr2	47366400	47366800	0.532500
chr3	135808701	135809301	0.486667	chr2	47369000	47369600	0.730000
chr4	15925654	15925854	0.490000	chr2	47370000	47370200	0.615000
chr4	99881752	99881952	0.340000	chr2	47374000	47374200	0.385000
chr16	3815392	3815592	0.425000	chr2	47388400	47388600	0.445000
chr9	18145571	18145771	0.280000	chr2	47402400	47402600	0.375000
chr7	17457961	17458561	0.411667	chr2	47403000	47403600	0.678333
chr3	12311671	12311871	0.440000	chr2	47404000	47404200	0.475000
chr11	69203708	69203908	0.445000	chr2	47404600	47404800	0.455000
chr5	80353582	80353782	0.410000	chr2	47405800	47406000	0.460000
chr17	66061931	66062131	0.500000	chr2	47407400	47407600	0.540000
chr15	50774282	50774482	0.410000	chr2	47432600	47432800	0.455000
chr1	224830031	224830231	0.450000	chr2	47457400	47457600	0.520000
chr7	13272890	13273090	0.375000	chr2	47487200	47487400	0.435000
chr8	116028738	116028938	0.520000	chr2	47498000	47498200	0.540000
chr13	40186300	40186500	0.430000	chr2	47501400	47501600	0.465000
chr5	75905780	75906180	0.435000	chr2	47510800	47511200	0.480000
chr2	109303951	109304151	0.470000	chr2	47512600	47512800	0.515000
chr2	99567128	99567328	0.425000	chr2	47518600	47518800	0.530000
chr20	44571830	44572230	0.470000	chr2	47520200	47520600	0.500000
chr2	235375068	235375268	0.555000	chr2	47521200	47521400	0.650000
chr7	104531501	104531901	0.432500	chr2	47523400	47523800	0.515000
chr1	160380499	160380699	0.420000	chr2	47531800	47532000	0.490000
chr15	88405887	88406087	0.450000	chr2	47554600	47554800	0.460000
chr18	13101362	13101562	0.445000	chr2	47570000	47570200	0.770000
chr10	124506760	124507360	0.573333	chr2	47571000	47571600	0.673333
chr7	41470978	41471178	0.410000	chr2	47584400	47584600	0.425000
chr18	18143782	18143982	0.420000	chr2	47634800	47635000	0.430000
chr2	12895182	12895382	0.465000	chr2	47638200	47638400	0.470000
chr5	44658298	44658498	0.290000	chr2	47639600	47639800	0.330000
chr5	151400813	151401013	0.330000	chr2	47652400	47652600	0.450000
chr2	62322577	62322977	0.475000	chr2	47654400	47654800	0.537500
chr2	238564787	238564987	0.480000	chr2	47655200	47655400	0.530000
chr14	85646115	85646315	0.395000	chr2	47676400	47676600	0.470000
chr12	80755287	80755487	0.340000	chr2	47719200	47719400	0.365000
chr6	104922507	104923307	0.390000	chr2	47724200	47725000	0.471250
chr3	160669363	160670163	0.428750	chr2	47752400	47753200	0.468750
chr12	122037888	122038088	0.525000	chr2	47768000	47768200	0.650000
chr11	122678750	122678950	0.450000	chr2	47771400	47771600	0.480000
chr12	71340385	71340585	0.420000	chr2	47775600	47775800	0.430000
chr1	17014177	17015777	0.468125	chr2	47782800	47784400	0.694375
chrX	81176281	81176481	0.440000	chr2	47786000	47786200	0.475000
chr14	98981094	98981294	0.430000	chr2	47798600	47798800	0.435000
chr2	177570192	177570392	0.410000	chr2	47799200	47799400	0.455000
chr2	58001834	58002234	0.307500	chr2	47849400	47849800	0.370000
chr2	79347997	79348197	0.395000	chr2	47857600	47857800	0.410000
chr12	101971347	101971547	0.325000	chr2	47867400	47867600	0.400000
chr2	17011434	17011634	0.380000	chr2	47870800	47871000	0.400000
chr12	102721994	102722194	0.450000	chr2	47885200	47885400	0.470000
chrX	87193817	87194017	0.340000	chr2	47888600	47888800	0.370000
chr3	30774702	30774902	0.395000	chr2	47894000	47894200	0.405000
chr9	73476244	73476444	0.315000	chr2	47898400	47898600	0.340000
chr2	14211813	14212013	0.410000	chr2	47900000	47900200	0.445000
chr4	64165697	64166697	0.317000	chr2	47902400	47903400	0.320000
chr5	14322938	14325538	0.405769	chr2	47904400	47907000	0.649231
chr5	81430850	81431050	0.390000	chr2	47907400	47907600	0.400000
chr14	79685597	79685797	0.345000	chr2	47917400	47917600	0.375000
chr7	114240894	114241094	0.250000	chr2	47935200	47935400	0.320000
chr11	18499376	18499576	0.420000	chr2	47965200	47965400	0.430000
chr7	123436515	123436715	0.400000	chr2	48047200	48047400	0.435000
chr16	66734948	66735148	0.300000	chr2	48060200	48060400	0.335000
chr15	30137360	30137760	0.435000	chr2	48066000	48066400	0.485000
chr4	41183784	41184384	0.465000	chr2	48080800	48081400	0.485000
chr2	133027061	133027261	0.465000	chr2	48106600	48106800	0.530000
chr3	144237410	144237610	0.515000	chr2	48111200	48111400	0.560000
chr16	85709440	85710040	0.558333	chr2	48111800	48112400	0.571667
chr2	61310966	61311166	0.400000	chr2	48113200	48113400	0.435000
chr2	122019238	122019438	0.390000	chr2	48114400	48114600	0.420000
chr7	70573500	70573700	0.420000	chr2	48116600	48116800	0.435000
chr10	13754881	13755281	0.370000	chr2	48120800	48121200	0.410000
chr5	24694293	24694493	0.385000	chr2	48126200	48126400	0.405000
chr7	11506657	11507057	0.405000	chr2	48134800	48135200	0.450000
chr9	94808247	94808647	0.442500	chr2	48144800	48145200	0.472500
chr8	21914041	21914641	0.450000	chr2	48145600	48146200	0.451667
chr8	95120156	95120356	0.370000	chr2	48146800	48147000	0.410000
chr3	160972787	160973587	0.350000	chr2	48148800	48149600	0.400000
chr2	113021474	113021674	0.340000	chr2	48165400	48165600	0.410000
chr5	160010743	160011143	0.372500	chr2	48169200	48169600	0.385000
chr1	13792976	13793176	0.470000	chr2	48174600	48174800	0.500000
chr7	93533539	93533739	0.400000	chr2	48175400	48175600	0.410000
chr4	141349711	141350111	0.440000	chr2	48189800	48190200	0.450000
chr14	72444627	72444827	0.550000	chr2	48197200	48197400	0.580000
chr8	5250382	5250582	0.355000	chr2	48198600	48198800	0.300000
chrY	18441459	18441659	0.270000	chr2	48200800	48201000	0.340000
chr2	81366428	81366628	0.430000	chr2	48205600	48205800	0.465000
chr22	17528444	17528644	0.370000	chr2	48206600	48206800	0.440000
chr1	181826568	181826768	0.415000	chr2	48207400	48207600	0.460000
chr1	207402458	207402658	0.455000	chr2	48219600	48219800	0.475000
chr5	81914201	81914401	0.315000	chr2	48227800	48228000	0.355000
chr8	106297816	106298016	0.405000	chr2	48228400	48228600	0.515000
chr14	62415717	62416117	0.302500	chr2	48251000	48251400	0.392500
chrY	48614516	48614716	0.000000	chr2	48253400	48253600	0.420000
chr1	97566256	97566456	0.340000	chr2	48258600	48258800	0.375000
chr7	78142144	78142944	0.386250	chr2	48265200	48266000	0.427500
chr5	162928847	162929047	0.390000	chr2	48279400	48279600	0.405000
chr10	63862875	63863475	0.398333	chr2	48284600	48285200	0.443333
chr12	4480225	4480425	0.325000	chr2	48288000	48288200	0.415000
chr10	109444845	109445045	0.475000	chr2	48292600	48292800	0.545000
chr1	152179464	152179864	0.505000	chr2	48302400	48302800	0.560000
chr11	40032710	40033110	0.362500	chr2	48313400	48313800	0.415000
chr12	108625051	108627051	0.473000	chr2	48314200	48316200	0.642000
chr1	197294481	197294681	0.400000	chr2	48317000	48317200	0.420000
chr3	150342270	150342470	0.265000	chr2	48320000	48320200	0.320000
chr14	50805672	50805872	0.325000	chr2	48329000	48329200	0.340000
chr4	49443503	49443703	0.000000	chr2	48332400	48332600	0.385000
chrX	19444118	19444318	0.375000	chr2	48344200	48344400	0.330000
chr16	81415461	81415661	0.375000	chr2	48353200	48353400	0.400000
chrX	130421042	130421242	0.355000	chr2	48357000	48357200	0.350000
chr19	24983388	24983588	0.370000	chr2	48367000	48367200	0.395000
chr7	122924153	122924353	0.325000	chr2	48383200	48383400	0.435000
chr9	61164997	61165197	0.440000	chr2	48395800	48396000	0.475000
chr11	35071446	35071646	0.255000	chr2	48400000	48400200	0.355000
chr7	60519522	60519722	0.385000	chr2	48413000	48413200	0.490000
chr22	46716839	46717439	0.478333	chr2	48415200	48415800	0.536667
chr14	88047383	88047583	0.440000	chr2	48420800	48421000	0.580000
chr9	25625225	25625425	0.410000	chr2	48433600	48433800	0.455000
chr3	116710873	116711073	0.355000	chr2	48438400	48438600	0.370000
chr14	69529479	69529879	0.545000	chr2	48440400	48440800	0.625000
chr10	39218187	39218587	0.392500	chr2	48447400	48447800	0.445000
chrX	104173115	104174115	0.319000	chr2	48448400	48449400	0.338000
chr6	152469183	152469383	0.300000	chr2	48451400	48451600	0.375000
chrY	36861668	36862268	0.000000	chr2	48452000	48452600	0.345000
chr3	4533221	4533421	0.460000	chr2	48453000	48453200	0.525000
chr1	60283292	60283492	0.345000	chr2	48454600	48454800	0.415000
chr22	4734034	4734234	0.000000	chr2	48461800	48462000	0.255000
chrX	131769310	131769510	0.345000	chr2	48471000	48471200	0.360000
chr7	135830919	135831319	0.402500	chr2	48508400	48508800	0.447500
chr18	12212022	12212222	0.410000	chr2	48519600	48519800	0.490000
chr19	48355136	48355336	0.515000	chr2	48529400	48529600	0.570000
chr11	64172747	64173147	0.670000	chr2	48530000	48530400	0.770000
chr11	98078294	98078494	0.350000	chr2	48531400	48531600	0.460000
chr2	126183933	126184133	0.470000	chr2	48545400	48545600	0.590000
chr13	88404582	88404982	0.432500	chr2	48554800	48555200	0.465000
chr12	49044935	49045335	0.517500	chr2	48601400	48601800	0.525000
chr12	75520191	75520391	0.335000	chr2	48605800	48606000	0.380000
chr1	109438321	109438921	0.471667	chr2	48607400	48608000	0.510000
chr4	137947378	137947578	0.395000	chr2	48614000	48614200	0.460000
chr14	34980678	34981078	0.425000	chr2	48633200	48633600	0.467500
chr1	78381023	78381223	0.370000	chr2	48677600	48677800	0.385000
chr8	50150703	50150903	0.420000	chr2	48707600	48707800	0.495000
chrX	30411774	30411974	0.470000	chr2	48713400	48713600	0.475000
chrX	3299517	3299717	0.460000	chr2	48715400	48715600	0.485000
chr8	87271705	87271905	0.340000	chr2	48725800	48726000	0.500000
chr1	184820033	184820433	0.387500	chr2	48727600	48728000	0.420000
chr16	23456132	23456332	0.410000	chr2	48768800	48769000	0.435000
chr21	21957418	21957818	0.337500	chr2	48844400	48844800	0.422500
chr7	125217617	125217817	0.345000	chr2	48848000	48848200	0.370000
chr6	78269116	78269316	0.320000	chr2	48902600	48902800	0.460000
chr7	113840291	113840491	0.400000	chr2	48911600	48911800	0.410000
chr12	101154969	101155369	0.395000	chr2	48914600	48915000	0.400000
chr5	147727827	147728027	0.410000	chr2	48946600	48946800	0.415000
chr10	115550353	115550753	0.322500	chr2	49400800	49401200	0.410000
chr2	241693448	241693648	0.545000	chr2	49490800	49491000	0.575000
chr3	17607772	17608172	0.377500	chr2	49583000	49583400	0.387500
chrX	48767679	48767879	0.380000	chr2	49617000	49617200	0.425000
chr2	209847553	209847753	0.270000	chr2	49688000	49688200	0.310000
chr3	170448110	170448310	0.445000	chr2	49714600	49714800	0.485000
chr1	85758912	85759112	0.340000	chr2	49719400	49719600	0.380000
chr13	89579157	89579357	0.325000	chr2	49737600	49737800	0.365000
chr13	67225473	67225673	0.480000	chr2	49771000	49771200	0.585000
chr5	42490276	42490476	0.435000	chr2	49832000	49832200	0.460000
chr1	93454353	93454553	0.350000	chr2	49845800	49846000	0.445000
chr13	47343284	47343484	0.355000	chr2	49940800	49941000	0.360000
chr20	29941219	29941419	0.355000	chr2	49960200	49960400	0.375000
chr21	20782305	20782505	0.490000	chr2	49974200	49974400	0.545000
chr1	61110956	61111156	0.310000	chr2	50026400	50026600	0.345000
chr12	38000057	38000457	0.355000	chr2	50065800	50066200	0.390000
chr10	40442035	40442235	0.365000	chr2	50144400	50144600	0.395000
chr5	5507435	5507635	0.415000	chr2	50344600	50344800	0.560000
chr14	100515821	100516221	0.400000	chr2	50412000	50412400	0.405000
chr11	81897389	81897589	0.375000	chr2	50491600	50491800	0.430000
chr3	40803742	40803942	0.355000	chr2	50492600	50492800	0.410000
chr21	4299560	4299760	0.000000	chr2	50536400	50536600	0.370000
chr3	64342680	64342880	0.390000	chr2	50546200	50546400	0.405000
chr3	3304125	3304725	0.338333	chr2	50557000	50557600	0.370000
chr11	10176293	10176893	0.378333	chr2	50588800	50589400	0.445000
chr10	94732388	94732988	0.393333	chr2	50597000	50597600	0.468333
chr18	47174817	47175017	0.425000	chr2	50641800	50642000	0.440000
chr10	114946025	114946225	0.360000	chr2	50650200	50650400	0.420000
chrX	141737985	141738185	0.420000	chr2	50746600	50746800	0.470000
chr8	107849044	107849444	0.407500	chr2	5074800	5075200	0.442500
chr5	2631350	2631550	0.295000	chr2	50753200	50753400	0.330000
chr18	15406020	15406220	0.350000	chr2	50775800	50776000	0.360000
chr18	23057462	23057862	0.442500	chr2	50827600	50828000	0.455000
chr6	76507073	76507273	0.285000	chr2	51003600	51003800	0.390000
chr9	92892314	92892514	0.415000	chr2	51029000	51029200	0.465000
chr18	43301533	43301733	0.370000	chr2	51032200	51032400	0.660000
chr3	143472658	143472858	0.330000	chr2	51071200	51071400	0.350000
chr10	34937106	34937306	0.525000	chr2	51103600	51103800	0.545000
chr9	7577718	7577918	0.405000	chr2	51145800	51146000	0.415000
chr5	152057107	152057307	0.500000	chr2	51166000	51166200	0.550000
chr8	96027538	96027738	0.365000	chr2	51208600	51208800	0.370000
chr7	131655469	131655669	0.455000	chr2	5121800	5122000	0.525000
chr18	6745197	6745597	0.365000	chr2	51247400	51247800	0.430000
chr11	14341868	14342068	0.360000	chr2	51258400	51258600	0.370000
chr4	173096132	173096332	0.375000	chr2	51353600	51353800	0.410000
chr3	103316905	103317305	0.337500	chr2	51420600	51421000	0.430000
chr11	22412601	22412801	0.545000	chr2	51779800	51780000	0.550000
chr7	118205702	118205902	0.385000	chr2	52181200	52181400	0.415000
chr6	133319563	133319763	0.315000	chr2	52405000	52405200	0.345000
chr1	222046622	222047022	0.382500	chr2	52429200	52429600	0.360000
chr4	45074791	45074991	0.355000	chr2	5256600	5256800	0.410000
chr6	81815387	81815587	0.400000	chr2	52810600	52810800	0.470000
chr2	181434	181834	0.292500	chr2	52874000	52874400	0.337500
chr3	40593097	40593297	0.300000	chr2	52881000	52881200	0.370000
chr17	69816868	69817068	0.460000	chr2	529400	529600	0.465000
chrX	137332417	137332617	0.465000	chr2	53022200	53022400	0.470000
chrX	155807376	155807576	0.415000	chr2	53202200	53202400	0.415000
chr20	6011229	6011429	0.355000	chr2	53232200	53232400	0.375000
chr20	4976198	4976398	0.355000	chr2	53236000	53236200	0.425000
chr1	108726659	108726859	0.320000	chr2	53313000	53313200	0.425000
chr8	72368569	72368769	0.415000	chr2	53313800	53314000	0.480000
chr13	57037503	57037703	0.290000	chr2	53404200	53404400	0.365000
chr10	7345976	7346176	0.430000	chr2	53423000	53423200	0.480000
chr9	20007070	20007270	0.370000	chr2	53473400	53473600	0.505000
chr7	13071598	13071798	0.345000	chr2	53487600	53487800	0.465000
chr9	33818832	33819032	0.370000	chr2	53508800	53509000	0.480000
chr7	39251175	39251375	0.390000	chr2	53524000	53524200	0.410000
chr13	15781088	15781488	0.000000	chr2	53527000	53527400	0.417500
chr16	69174394	69174594	0.470000	chr2	53646800	53647000	0.500000
chr6	125909089	125909289	0.410000	chr2	5366000	5366200	0.530000
chr8	46394856	46395056	0.410000	chr2	53668800	53669000	0.465000
chr8	93278792	93278992	0.375000	chr2	53673200	53673400	0.430000
chr11	88537943	88538143	0.300000	chr2	53724600	53724800	0.330000
chr7	56481807	56482007	0.325000	chr2	53755200	53755400	0.410000
chr8	90157363	90157563	0.315000	chr2	53759000	53759200	0.465000
chr7	51955024	51955224	0.355000	chr2	53766000	53766200	0.435000
chr3	63599945	63600945	0.429000	chr2	53767400	53768400	0.556000
chr13	100304464	100304864	0.422500	chr2	53769400	53769800	0.485000
chr1	77570463	77570663	0.350000	chr2	53770400	53770600	0.365000
chr6	7846864	7847064	0.330000	chr2	53771000	53771200	0.390000
chr6	3693777	3693977	0.345000	chr2	53779000	53779200	0.365000
chr12	80812383	80812783	0.425000	chr2	53784800	53785200	0.462500
chr5	136560450	136561250	0.431250	chr2	53786400	53787200	0.607500
chr9	6938491	6938691	0.425000	chr2	53787600	53787800	0.465000
chrY	7650831	7651031	0.505000	chr2	53843600	53843800	0.535000
chr6	97768313	97768513	0.395000	chr2	53913800	53914000	0.450000
chr3	153001704	153001904	0.330000	chr2	53960600	53960800	0.395000
chr14	53062506	53062706	0.270000	chr2	53968400	53968600	0.375000
chr17	449329	449529	0.000000	chr2	53969400	53969600	0.385000
chr11	61491620	61492820	0.573333	chr2	53970000	53971200	0.683333
chr15	72893997	72894197	0.355000	chr2	53973400	53973600	0.405000
chr7	156806664	156807264	0.428333	chr2	53975400	53976000	0.490000
chr9	118658160	118659160	0.375000	chr2	53994400	53995400	0.377000
chr4	115170738	115170938	0.395000	chr2	54000600	54000800	0.405000
chr4	71780969	71781369	0.445000	chr2	54015000	54015400	0.502500
chr5	94369501	94369901	0.405000	chr2	54030000	54030400	0.437500
chr11	35734074	35734274	0.305000	chr2	54048400	54048600	0.350000
chr11	108068708	108068908	0.435000	chr2	54053000	54053200	0.480000
chr4	22489342	22489542	0.305000	chr2	54056200	54056400	0.425000
chr2	140883156	140883356	0.415000	chr2	54076600	54076800	0.455000
chr3	75629439	75629639	0.375000	chr2	54077400	54077600	0.405000
chr7	149283739	149283939	0.485000	chr2	54081800	54082000	0.530000
chr20	11834333	11834933	0.393333	chr2	54085200	54085800	0.423333
chr2	44107047	44107247	0.470000	chr2	54088200	54088400	0.510000
chr13	72639222	72639622	0.407500	chr2	54093000	54093400	0.437500
chr12	14871936	14872136	0.395000	chr2	54095000	54095200	0.515000
chr6	76393226	76393626	0.337500	chr2	54100000	54100400	0.342500
chr16	29850060	29850260	0.470000	chr2	54103800	54104000	0.530000
chr9	84740002	84740202	0.415000	chr2	54107000	54107200	0.430000
chr17	1122752	1122952	0.470000	chr2	54108000	54108200	0.510000
chr3	90846772	90846972	0.325000	chr2	54110200	54110400	0.360000
chr2	227759630	227760230	0.500000	chr2	54115400	54116000	0.665000
chr17	46176293	46176493	0.440000	chr2	54124800	54125000	0.460000
chr1	187094565	187094765	0.390000	chr2	54128800	54129000	0.400000
chr1	116196937	116197137	0.315000	chr2	54189800	54190000	0.410000
chr20	47543831	47544031	0.275000	chr2	54228000	54228200	0.355000
chr20	59143229	59143429	0.495000	chr2	54254200	54254400	0.505000
chr10	7751361	7751561	0.460000	chr2	54255200	54255400	0.465000
chr2	75267412	75267612	0.485000	chr2	54256200	54256400	0.500000
chr20	50234899	50235099	0.420000	chr2	54272400	54272600	0.430000
chr2	134214321	134214521	0.375000	chr2	54330800	54331000	0.630000
chr20	49913550	49913750	0.480000	chr2	54331400	54331600	0.540000
chrX	31632727	31632927	0.320000	chr2	54350600	54350800	0.415000
chr3	110715032	110715232	0.350000	chr2	54394400	54394600	0.385000
chrX	44882659	44882859	0.385000	chr2	54404400	54404600	0.415000
chr22	22028459	22028659	0.485000	chr2	54416200	54416400	0.545000
chr12	116489607	116490207	0.445000	chr2	54422000	54422600	0.480000
chr1	48850698	48851298	0.438333	chr2	54429800	54430400	0.540000
chr17	64004529	64004929	0.497500	chr2	54456000	54456400	0.770000
chr19	35488603	35488803	0.520000	chr2	54457000	54457200	0.795000
chr21	35317154	35317354	0.495000	chr2	54457800	54458000	0.635000
chr3	15600273	15600473	0.450000	chr2	54459200	54459400	0.470000
chr12	112110362	112110562	0.420000	chr2	54503200	54503400	0.500000
chr13	36032099	36032299	0.460000	chr2	54522800	54523000	0.495000
chr2	206484243	206484443	0.385000	chr2	54524800	54525000	0.410000
chr4	71958725	71959125	0.292500	chr2	54533000	54533400	0.440000
chr5	123960654	123960854	0.370000	chr2	54536000	54536200	0.400000
chrX	55937576	55937776	0.395000	chr2	54546600	54546800	0.410000
chr17	41745634	41747034	0.498571	chr2	54557800	54559200	0.601429
chr10	60624815	60625015	0.410000	chr2	54559800	54560000	0.445000
chr12	127053389	127053989	0.390000	chr2	54560400	54561000	0.391667
chrX	117344120	117344320	0.345000	chr2	54568200	54568400	0.430000
chr22	33715878	33716078	0.360000	chr2	54569200	54569400	0.430000
chr16	10958393	10958593	0.465000	chr2	54569800	54570000	0.495000
chr11	2755178	2755378	0.450000	chr2	54571000	54571200	0.490000
chr2	28372549	28373349	0.436250	chr2	54572400	54573200	0.441250
chr6	145513950	145514150	0.470000	chr2	54574600	54574800	0.500000
chr12	27235716	27235916	0.355000	chr2	54580000	54580200	0.440000
chr1	68355553	68355753	0.340000	chr2	54581600	54581800	0.405000
chr7	144252838	144253238	0.377500	chr2	54585200	54585600	0.380000
chr6	11898134	11898334	0.340000	chr2	54586000	54586200	0.370000
chr3	123240581	123240781	0.340000	chr2	54586600	54586800	0.390000
chr9	67196854	67197054	0.430000	chr2	54588600	54588800	0.480000
chr6	164597626	164597826	0.375000	chr2	54589600	54589800	0.405000
chr22	20448080	20448680	0.390000	chr2	54590400	54591000	0.441667
chrX	65856480	65857280	0.463750	chr2	54596000	54596800	0.527500
chr12	94277689	94277889	0.455000	chr2	54597600	54597800	0.545000
chr11	36308588	36308788	0.445000	chr2	54600000	54600200	0.555000
chr8	107481092	107481492	0.475000	chr2	54602400	54602800	0.480000
chr16	1645430	1645630	0.480000	chr2	54604800	54605000	0.495000
chr10	36503970	36504170	0.485000	chr2	54606600	54606800	0.505000
chr10	130718459	130718659	0.495000	chr2	54630000	54630200	0.530000
chr14	99952584	99953184	0.428333	chr2	54634600	54635200	0.471667
chrX	38538759	38538959	0.365000	chr2	54638200	54638400	0.340000
chr12	59369260	59369460	0.310000	chr2	54657600	54657800	0.385000
chr1	168920075	168920275	0.455000	chr2	54665400	54665600	0.485000
chr13	62678616	62679016	0.317500	chr2	54669800	54670200	0.352500
chr11	100588777	100588977	0.390000	chr2	54673000	54673200	0.405000
chr7	113544577	113544777	0.390000	chr2	54673600	54673800	0.605000
chr5	77229623	77229823	0.345000	chr2	54691800	54692000	0.425000
chr14	14309436	14309636	0.000000	chr2	54704800	54705000	0.340000
chr7	32317380	32318580	0.470833	chr2	54708600	54709800	0.671667
chr6	109933731	109934531	0.596250	chr2	54723200	54724000	0.711250
chr17	36274317	36274717	0.505000	chr2	54724600	54725000	0.725000
chr11	86539147	86539347	0.435000	chr2	54735800	54736000	0.485000
chr11	43676075	43676275	0.400000	chr2	54755800	54756000	0.440000
chr3	58835269	58835469	0.460000	chr2	54774000	54774200	0.475000
chr2	15978136	15978336	0.400000	chr2	54804400	54804600	0.410000
chr9	33662814	33663014	0.420000	chr2	54838600	54838800	0.485000
chr4	184755155	184755355	0.400000	chr2	54867000	54867200	0.440000
chr6	61865029	61865229	0.405000	chr2	54881800	54882000	0.520000
chr2	227398039	227398439	0.480000	chr2	54897800	54898200	0.495000
chr11	59112713	59112913	0.285000	chr2	54900000	54900200	0.335000
chr6	70892688	70892888	0.510000	chr2	54904200	54904400	0.530000
chr14	33615189	33615389	0.440000	chr2	54942400	54942600	0.510000
chr13	113877034	113877234	0.460000	chr2	54952600	54952800	0.555000
chr22	41643436	41643636	0.465000	chr2	54954800	54955000	0.545000
chr20	13246814	13247214	0.467500	chr2	54955600	54956000	0.485000
chr4	127460414	127460614	0.380000	chr2	54956400	54956600	0.375000
chr6	93043041	93043241	0.385000	chr2	54957400	54957600	0.560000
chr5	96026461	96026661	0.440000	chr2	54966600	54966800	0.505000
chr5	102174657	102176657	0.385500	chr2	54967800	54969800	0.503000
chr12	93470260	93470460	0.340000	chr2	54981400	54981600	0.355000
chr12	14812742	14812942	0.360000	chr2	54989400	54989600	0.375000
chr3	156355957	156356157	0.460000	chr2	54995600	54995800	0.505000
chr12	39970743	39971143	0.317500	chr2	54997800	54998200	0.342500
chr12	84579093	84579293	0.355000	chr2	54999200	54999400	0.340000
chr11	48840415	48840615	0.380000	chr2	54999800	55000000	0.385000
chr13	48203746	48203946	0.355000	chr2	55000400	55000600	0.360000
chr6	155622711	155622911	0.270000	chr2	55001600	55001800	0.380000
chr11	88425004	88425204	0.455000	chr2	55002200	55002400	0.495000
chr18	31430929	31432329	0.307143	chr2	55003000	55004400	0.367857
chr10	42628041	42628641	0.398333	chr2	55004800	55005400	0.408333
chr20	9014664	9014864	0.350000	chr2	55006400	55006600	0.355000
chr1	95927758	95928358	0.340000	chr2	55009800	55010400	0.388333
chr3	182264626	182264826	0.365000	chr2	55011000	55011200	0.415000
chrX	81955244	81955444	0.330000	chr2	55012600	55012800	0.350000
chrX	120580606	120580806	0.380000	chr2	55013600	55013800	0.440000
chr12	102179951	102180151	0.365000	chr2	55015000	55015200	0.370000
chr5	103381653	103381853	0.360000	chr2	55015600	55015800	0.375000
chr21	21091490	21091890	0.325000	chr2	55019600	55020000	0.337500
chr10	18227899	18228099	0.400000	chr2	55022600	55022800	0.470000
chr8	76688500	76688700	0.370000	chr2	55026400	55026600	0.405000
chr10	25248611	25248811	0.430000	chr2	55029000	55029200	0.525000
chr6	137005691	137006291	0.438333	chr2	55031200	55031800	0.445000
chrX	36654631	36654831	0.475000	chr2	55032800	55033000	0.515000
chr10	125895398	125895598	0.430000	chr2	55033400	55033600	0.500000
chr13	67235946	67236146	0.275000	chr2	55034000	55034200	0.335000
chrY	22386217	22386417	0.335000	chr2	55036800	55037000	0.345000
chr2	47958064	47958464	0.302500	chr2	55037400	55037800	0.402500
chr18	4050470	4050670	0.320000	chr2	55040000	55040200	0.335000
chr9	3342927	3343127	0.365000	chr2	55040600	55040800	0.375000
chr1	137888994	137889794	0.000000	chr2	55042600	55043400	0.347500
chr3	113763470	113764070	0.375000	chr2	55046000	55046600	0.398333
chr5	69752871	69754471	0.360000	chr2	55047600	55049200	0.408125
chr1	111190053	111190253	0.545000	chr2	55049600	55049800	0.740000
chr1	18159606	18160206	0.496667	chr2	55050200	55050800	0.668333
chr10	75508310	75508910	0.396667	chr2	55051200	55051800	0.428333
chr8	121185702	121185902	0.290000	chr2	55052200	55052400	0.345000
chr7	112736276	112736476	0.305000	chr2	55052800	55053000	0.350000
chr12	55331270	55332270	0.361000	chr2	55053800	55054800	0.379000
chrX	150229378	150229578	0.490000	chr2	55056200	55056400	0.510000
chr12	53456735	53456935	0.445000	chr2	55061600	55061800	0.455000
chr8	135612676	135612876	0.510000	chr2	55063800	55064000	0.530000
chr2	137765775	137765975	0.380000	chr2	55071200	55071400	0.390000
chr5	36614776	36614976	0.415000	chr2	55076800	55077000	0.430000
chr4	11024534	11024734	0.400000	chr2	55083400	55083600	0.420000
chr16	44537333	44537933	0.000000	chr2	55087600	55088200	0.400000
chr3	66793905	66794105	0.425000	chr2	55090800	55091000	0.480000
chr22	38678390	38679390	0.423000	chr2	55097200	55098200	0.458000
chr2	5062138	5062338	0.345000	chr2	55100000	55100200	0.350000
chr12	90853338	90853538	0.305000	chr2	55103200	55103400	0.375000
chr6	71142849	71143249	0.380000	chr2	55106200	55106600	0.427500
chrY	17752970	17753170	0.470000	chr2	55107600	55107800	0.475000
chr5	136919603	136919803	0.425000	chr2	55109600	55109800	0.465000
chr3	59919339	59919539	0.415000	chr2	55111800	55112000	0.520000
chr21	35699212	35699812	0.453333	chr2	55112400	55113000	0.490000
chr18	74746102	74746302	0.500000	chr2	55113600	55113800	0.525000
chr3	371812	372812	0.412000	chr2	55115800	55116800	0.422000
chr1	120004061	120004461	0.430000	chr2	55117200	55117600	0.460000
chr18	60541144	60541344	0.380000	chr2	55118800	55119000	0.425000
chr18	32501026	32501426	0.542500	chr2	55119800	55120200	0.545000
chr9	72754886	72755286	0.387500	chr2	55120600	55121000	0.500000
chr12	28705188	28705788	0.408333	chr2	55122200	55122800	0.511667
chr3	33170854	33171054	0.370000	chr2	55129400	55129600	0.415000
chr8	132280986	132281986	0.448000	chr2	55133600	55134600	0.473000
chr10	70445909	70446109	0.460000	chr2	55137000	55137200	0.485000
chr10	17835033	17836033	0.423000	chr2	55137600	55138600	0.540000
chr2	170512925	170513725	0.412500	chr2	55139400	55140200	0.465000
chr20	15865994	15866194	0.495000	chr2	55140600	55140800	0.500000
chr14	38379844	38380044	0.320000	chr2	55141200	55141400	0.455000
chr8	56090036	56090236	0.425000	chr2	55151000	55151200	0.505000
chr2	101086710	101086910	0.410000	chr2	55152600	55152800	0.440000
chr2	59745849	59746449	0.401667	chr2	55153600	55154200	0.426667
chr7	152824612	152824812	0.375000	chr2	55157000	55157200	0.435000
chr9	74660664	74660864	0.455000	chr2	55157600	55157800	0.475000
chr11	84352706	84352906	0.370000	chr2	55158200	55158400	0.475000
chr10	33799118	33799318	0.425000	chr2	55159400	55159600	0.500000
chr2	198863925	198864125	0.385000	chr2	55161600	55161800	0.505000
chr15	79697097	79697297	0.500000	chr2	55165600	55165800	0.565000
chrX	146853200	146853600	0.350000	chr2	55167400	55167800	0.462500
chr5	59181546	59181746	0.250000	chr2	55168600	55168800	0.410000
chrY	34276522	34276722	0.000000	chr2	55175600	55175800	0.315000
chr8	135403546	135403746	0.560000	chr2	55223400	55223600	0.755000
chr16	24943205	24943805	0.416667	chr2	55224000	55224600	0.565000
chr1	153229247	153229447	0.575000	chr2	55225000	55225200	0.625000
chr10	28932766	28932966	0.325000	chr2	55228000	55228200	0.410000
chr3	153020538	153020738	0.435000	chr2	55229400	55229600	0.495000
chrX	99472167	99472367	0.375000	chr2	55231600	55231800	0.445000
chr6	44571322	44572322	0.460000	chr2	55232200	55233200	0.536000
chr3	98713566	98713766	0.415000	chr2	55234200	55234400	0.465000
chr7	32621114	32621314	0.335000	chr2	55236200	55236400	0.400000
chr2	207736386	207736586	0.330000	chr2	55237000	55237200	0.380000
chr7	31104947	31105147	0.610000	chr2	55269200	55269400	0.665000
chr8	129356061	129356261	0.380000	chr2	55269800	55270000	0.435000
chr14	49456483	49456683	0.395000	chr2	55282200	55282400	0.715000
chr10	53963057	53963257	0.365000	chr2	55282800	55283000	0.405000
chr12	49999048	49999448	0.367500	chr2	55283400	55283800	0.397500
chr2	56151539	56151739	0.425000	chr2	553000	553200	0.455000
chr1	78337549	78337749	0.375000	chr2	55311600	55311800	0.400000
chr3	133229103	133229303	0.330000	chr2	55364400	55364600	0.330000
chr6	110602776	110602976	0.330000	chr2	55365400	55365600	0.360000
chr3	114288826	114289026	0.340000	chr2	55391200	55391400	0.375000
chr20	56781562	56781762	0.360000	chr2	55392000	55392200	0.365000
chr3	71108194	71108394	0.350000	chr2	55403200	55403400	0.355000
chr13	60807083	60808283	0.372500	chr2	55408400	55409600	0.406667
chr3	48758625	48759025	0.417500	chr2	55415400	55415800	0.452500
chr1	84570403	84570603	0.320000	chr2	55418000	55418200	0.305000
chr3	122936141	122936341	0.510000	chr2	55419200	55419400	0.585000
chr21	10374965	10375165	0.465000	chr2	55420000	55420200	0.740000
chr2	225966337	225966737	0.352500	chr2	55425400	55425800	0.410000
chr5	121038882	121040282	0.406429	chr2	55459400	55460800	0.445000
chr3	69358634	69359034	0.445000	chr2	55478600	55479000	0.482500
chr17	63844672	63844872	0.450000	chr2	55483800	55484000	0.475000
chr6	37391210	37391410	0.450000	chr2	55490600	55490800	0.495000
chr15	88636256	88637056	0.515000	chr2	55519000	55519800	0.552500
chr11	102977080	102977480	0.442500	chr2	55520400	55520800	0.465000
chr2	133821455	133821655	0.325000	chr2	55530600	55530800	0.365000
chr12	74351250	74351650	0.332500	chr2	55565600	55566000	0.340000
chr10	118351167	118351367	0.355000	chr2	55582000	55582200	0.350000
chr12	116449141	116449341	0.500000	chr2	55603000	55603200	0.535000
chr9	25932527	25934127	0.370000	chr2	55608800	55610400	0.412500
chr3	80489293	80489493	0.495000	chr2	55615600	55615800	0.540000
chrX	90865016	90866416	0.505000	chr2	55616600	55618000	0.580000
chrX	26884891	26885891	0.427000	chr2	55618400	55619400	0.452000
chr4	65494844	65495044	0.415000	chr2	55620400	55620600	0.430000
chr13	62788500	62788700	0.415000	chr2	55626400	55626600	0.420000
chr6	100812136	100812936	0.378750	chr2	55651400	55652200	0.391250
chr4	46861364	46861564	0.385000	chr2	55687400	55687600	0.385000
chr1	2157203	2157603	0.507500	chr2	55693000	55693400	0.560000
chr19	15043694	15043894	0.425000	chr2	55693800	55694000	0.615000
chr2	136411314	136411714	0.360000	chr2	55703400	55703800	0.457500
chr13	88741576	88741976	0.397500	chr2	55706000	55706400	0.485000
chr3	197345981	197346181	0.355000	chr2	55718200	55718400	0.360000
chr2	95309334	95309534	0.540000	chr2	55824600	55824800	0.630000
chr14	27732126	27732326	0.530000	chr2	55837000	55837200	0.545000
chr12	4454049	4454249	0.375000	chr2	55862400	55862600	0.380000
chr18	32451397	32451597	0.440000	chr2	55871600	55871800	0.475000
chr7	58416943	58417143	0.385000	chr2	55880000	55880200	0.430000
chr1	172660094	172660294	0.405000	chr2	55885800	55886000	0.415000
chr17	59161393	59161593	0.415000	chr2	55901400	55901600	0.450000
chr9	75785579	75785779	0.290000	chr2	55961400	55961600	0.390000
chr8	80821700	80821900	0.270000	chr2	56084200	56084400	0.465000
chr7	66875796	66875996	0.390000	chr2	56090000	56090200	0.435000
chr7	118639165	118639365	0.455000	chr2	56117800	56118000	0.475000
chr20	44288701	44288901	0.370000	chr2	56118600	56118800	0.480000
chr5	88811816	88812016	0.415000	chr2	56119400	56119600	0.475000
chr2	67111781	67111981	0.435000	chr2	56124200	56124400	0.465000
chr5	71139536	71139736	0.380000	chr2	56130600	56130800	0.420000
chr2	9119351	9119551	0.285000	chr2	56134000	56134200	0.430000
chr6	149132864	149133064	0.510000	chr2	56134600	56134800	0.530000
chrY	12117168	12117368	0.505000	chr2	56142800	56143000	0.585000
chr8	97631141	97632341	0.438333	chr2	56183600	56184800	0.731667
chr2	113577924	113578724	0.490000	chr2	56185200	56186000	0.575000
chr4	95694319	95694519	0.390000	chr2	56191800	56192000	0.465000
chr8	119252974	119253174	0.380000	chr2	56720000	56720200	0.385000
chr6	39547888	39548088	0.330000	chr2	56739400	56739600	0.345000
chr18	75770778	75770978	0.335000	chr2	56749200	56749400	0.330000
chrX	80640656	80640856	0.360000	chr2	5692200	5692400	0.610000
chr17	47210957	47211157	0.510000	chr2	5726000	5726200	0.550000
chr14	32227028	32227228	0.395000	chr2	57396400	57396600	0.540000
chr12	24777900	24778100	0.345000	chr2	57430000	57430200	0.340000
chr3	77148599	77148799	0.305000	chr2	57434600	57434800	0.350000
chr10	92134774	92135374	0.370000	chr2	57444000	57444600	0.430000
chr4	66035910	66036110	0.315000	chr2	57490800	57491000	0.310000
chr3	1258678	1258878	0.410000	chr2	57497600	57497800	0.415000
chr16	53219117	53219317	0.345000	chr2	57509200	57509400	0.410000
chr1	106785026	106785226	0.325000	chr2	57516800	57517000	0.330000
chr2	222915362	222915562	0.310000	chr2	57549600	57549800	0.390000
chr10	104905078	104905278	0.380000	chr2	57598600	57598800	0.410000
chr20	15420017	15420217	0.395000	chr2	57602800	57603000	0.415000
chr5	17061515	17061715	0.495000	chr2	57721000	57721200	0.500000
chr3	101178319	101178519	0.450000	chr2	57760000	57760200	0.600000
chr10	43675957	43676157	0.415000	chr2	57760600	57760800	0.420000
chrY	4219238	4219638	0.355000	chr2	57777000	57777400	0.387500
chrX	99658973	99659173	0.365000	chr2	57821200	57821400	0.440000
chr19	42891164	42891364	0.505000	chr2	57828400	57828600	0.530000
chr18	15501137	15501337	0.405000	chr2	57890600	57890800	0.420000
chr1	24814620	24815020	0.360000	chr2	57892800	57893200	0.370000
chr5	98049192	98049392	0.380000	chr2	57894400	57894600	0.330000
chr21	10194308	10194508	0.000000	chr2	57906200	57906400	0.385000
chr1	175956455	175956855	0.317500	chr2	57908800	57909200	0.367500
chr11	118740301	118740501	0.395000	chr2	57951200	57951400	0.420000
chr8	28223013	28223613	0.360000	chr2	58023600	58024200	0.383333
chr13	112184625	112184825	0.460000	chr2	58032400	58032600	0.490000
chr20	14501035	14501235	0.225000	chr2	58039200	58039400	0.395000
chr12	58419826	58420026	0.370000	chr2	58042600	58042800	0.365000
chr9	115041529	115042329	0.405000	chr2	58044600	58045400	0.426250
chr19	1190963	1192163	0.473333	chr2	58046400	58047600	0.622500
chr12	129194355	129194555	0.410000	chr2	58048200	58048400	0.420000
chr14	4494717	4494917	0.000000	chr2	58054400	58054600	0.350000
chr2	144237181	144237581	0.382500	chr2	58064000	58064400	0.385000
chr3	170016613	170017013	0.417500	chr2	58073800	58074200	0.422500
chr1	21770267	21770467	0.335000	chr2	58099200	58099400	0.370000
chr1	207610882	207611082	0.340000	chr2	58101600	58101800	0.410000
chrX	34655379	34655779	0.362500	chr2	58107800	58108200	0.425000
chr12	74481183	74481383	0.405000	chr2	58112600	58112800	0.435000
chr3	77688056	77688456	0.312500	chr2	58122600	58123000	0.370000
chr19	32892205	32892405	0.345000	chr2	58158000	58158200	0.355000
chr8	126361044	126361444	0.432500	chr2	58168800	58169200	0.557500
chrX	66755613	66755813	0.245000	chr2	58235400	58235600	0.360000
chr9	18459921	18460121	0.390000	chr2	58237000	58237200	0.405000
chr4	173725596	173725996	0.367500	chr2	58237800	58238200	0.390000
chr4	125475063	125476063	0.302000	chr2	58239400	58240400	0.322000
chr6	83256618	83256818	0.405000	chr2	58241000	58241200	0.655000
chr3	33553903	33554103	0.525000	chr2	58341200	58341400	0.605000
chr5	34341677	34341877	0.410000	chr2	58416800	58417000	0.435000
chr8	20911562	20911962	0.507500	chr2	58427600	58428000	0.527500
chr3	101254640	101255240	0.438333	chr2	58428400	58429000	0.753333
chrX	112637860	112638060	0.450000	chr2	58448200	58448400	0.510000
chr1	93213201	93213601	0.347500	chr2	58449600	58450000	0.427500
chr8	8367434	8367634	0.325000	chr2	58466000	58466200	0.260000
chr3	7055184	7055584	0.335000	chr2	58503200	58503600	0.342500
chr16	5472324	5472524	0.485000	chr2	585200	585400	0.550000
chr9	38182036	38182236	0.465000	chr2	58554000	58554200	0.475000
chr14	38405723	38405923	0.415000	chr2	58561400	58561600	0.455000
chr4	37446909	37447109	0.420000	chr2	58569800	58570000	0.460000
chr4	100790375	100790575	0.420000	chr2	58571400	58571600	0.460000
chr14	79893150	79893350	0.305000	chr2	58607000	58607200	0.405000
chr11	20482518	20482718	0.390000	chr2	58609400	58609600	0.385000
chr9	83442753	83442953	0.375000	chr2	58666600	58666800	0.450000
chr10	104115141	104115541	0.377500	chr2	58667200	58667600	0.400000
chr10	84678778	84679178	0.352500	chr2	58686800	58687200	0.382500
chr20	57325708	57325908	0.495000	chr2	58689000	58689200	0.555000
chr9	34394419	34394619	0.365000	chr2	58708600	58708800	0.405000
chr10	73708640	73709440	0.467500	chr2	58709400	58710200	0.482500
chr11	85399218	85399418	0.405000	chr2	58711400	58711600	0.430000
chr5	20207636	20207836	0.385000	chr2	58717600	58717800	0.460000
chr18	14528101	14528301	0.405000	chr2	58730800	58731000	0.420000
chr3	198186236	198186636	0.397500	chr2	58731400	58731800	0.402500
chr15	51539188	51539388	0.320000	chr2	58734400	58734600	0.425000
chr9	115521078	115521278	0.405000	chr2	58758000	58758200	0.455000
chr21	11772592	11772792	0.400000	chr2	58762200	58762400	0.455000
chr1	149236839	149237039	0.400000	chr2	58796400	58796600	0.415000
chr13	103235260	103235460	0.425000	chr2	58870800	58871000	0.435000
chr14	97998128	97998328	0.460000	chr2	58891200	58891400	0.470000
chr20	63633906	63634106	0.460000	chr2	58900800	58901000	0.465000
chr1	114828267	114828667	0.410000	chr2	5894400	5894800	0.507500
chr14	57510203	57510403	0.355000	chr2	58960200	58960400	0.420000
chr1	141614011	141614211	0.000000	chr2	59001000	59001200	0.430000
chr7	129563098	129563298	0.515000	chr2	59025200	59025400	0.540000
chr6	142841198	142841398	0.320000	chr2	59034200	59034400	0.355000
chr15	56186243	56186443	0.405000	chr2	59035000	59035200	0.470000
chr13	64843672	64843872	0.365000	chr2	59083600	59083800	0.410000
chr2	181737612	181738012	0.395000	chr2	59084400	59084800	0.460000
chr21	30718289	30718489	0.360000	chr2	59097000	59097200	0.395000
chr8	110829381	110829581	0.325000	chr2	59130600	59130800	0.340000
chr11	96993226	96993626	0.415000	chr2	59168800	59169200	0.420000
chr8	101429626	101429826	0.375000	chr2	59176800	59177000	0.420000
chr15	70136299	70136499	0.485000	chr2	59182400	59182600	0.535000
chr2	175084142	175084342	0.360000	chr2	59184400	59184600	0.450000
chr7	122344532	122344732	0.315000	chr2	59232800	59233000	0.360000
chr10	52657797	52657997	0.320000	chr2	59240200	59240400	0.430000
chr5	125466953	125467353	0.432500	chr2	59301800	59302200	0.457500
chr3	146731812	146732012	0.380000	chr2	59308200	59308400	0.370000
chr11	36246155	36246355	0.330000	chr2	59312200	59312400	0.350000
chr7	95214393	95214593	0.440000	chr2	59314400	59314600	0.455000
chrX	151377199	151377399	0.310000	chr2	59322200	59322400	0.470000
chr1	24055584	24055984	0.530000	chr2	5938000	5938400	0.532500
chr5	76400489	76400689	0.400000	chr2	59398200	59398400	0.445000
chr8	102564241	102564641	0.530000	chr2	59413800	59414200	0.547500
chr4	184396624	184396824	0.485000	chr2	5942200	5942400	0.555000
chr6	73965358	73965558	0.360000	chr2	59537200	59537400	0.390000
chr8	87501208	87501608	0.357500	chr2	59575200	59575600	0.382500
chr2	23227066	23227266	0.385000	chr2	59594800	59595000	0.475000
chr6	115804815	115805015	0.340000	chr2	59677400	59677600	0.385000
chr13	32459675	32459875	0.360000	chr2	59726400	59726600	0.400000
chr2	73138679	73138879	0.455000	chr2	59752600	59752800	0.360000
chr14	84287330	84287530	0.450000	chr2	5981800	5982000	0.595000
chr4	183612279	183612679	0.507500	chr2	598200	598600	0.517500
chr22	45864982	45865182	0.385000	chr2	59874800	59875000	0.490000
chr20	13101470	13101670	0.490000	chr2	59885600	59885800	0.520000
chr2	39158508	39158708	0.460000	chr2	59888200	59888400	0.480000
chr10	122629238	122629438	0.495000	chr2	59938200	59938400	0.500000
chr2	24969732	24969932	0.355000	chr2	59957000	59957200	0.440000
chr12	40239928	40240128	0.360000	chr2	59998400	59998600	0.395000
chr4	150382347	150382947	0.396667	chr2	60095200	60095800	0.448333
chrX	139134116	139134516	0.410000	chr2	60100000	60100400	0.502500
chr6	15269195	15269395	0.450000	chr2	601000	601200	0.565000
chr12	37259978	37260178	0.375000	chr2	60105000	60105200	0.395000
chr22	28648407	28649007	0.438333	chr2	60148800	60149400	0.530000
chr2	55352759	55352959	0.310000	chr2	60159600	60159800	0.420000
chr16	12088288	12088488	0.495000	chr2	60214000	60214200	0.535000
chr7	112571964	112572164	0.415000	chr2	60227200	60227400	0.475000
chr17	21427449	21427649	0.450000	chr2	60297800	60298000	0.655000
chr1	186602618	186602818	0.290000	chr2	60301800	60302000	0.400000
chr12	89970066	89970266	0.360000	chr2	60303800	60304000	0.420000
chr14	100312570	100312770	0.445000	chr2	60306400	60306600	0.545000
chr14	17988713	17988913	0.400000	chr2	6031600	6031800	0.420000
chr8	95166965	95167165	0.385000	chr2	60318000	60318200	0.460000
chr8	117564806	117565006	0.385000	chr2	60331200	60331400	0.400000
chr19	46876727	46876927	0.440000	chr2	60334600	60334800	0.455000
chr1	242964710	242965110	0.462500	chr2	60337200	60337600	0.472500
chr14	72240941	72241141	0.515000	chr2	60351000	60351200	0.520000
chr12	43208451	43208851	0.427500	chr2	60351800	60352200	0.582500
chr14	76238403	76238603	0.515000	chr2	60352600	60352800	0.520000
chr1	109050201	109050601	0.387500	chr2	60353800	60354200	0.390000
chr3	85348043	85348243	0.375000	chr2	60356000	60356200	0.405000
chr3	170190982	170191182	0.475000	chr2	60366200	60366400	0.540000
chr9	24143030	24143430	0.415000	chr2	60370000	60370400	0.447500
chr18	61148195	61148395	0.355000	chr2	60383400	60383600	0.400000
chrY	33946852	33947052	0.000000	chr2	60384400	60384600	0.395000
chr15	35534260	35534460	0.425000	chr2	60385800	60386000	0.530000
chrX	122924319	122924519	0.445000	chr2	60391400	60391600	0.530000
chr22	23426056	23426256	0.450000	chr2	60392000	60392200	0.475000
chr5	115824192	115824592	0.490000	chr2	60400600	60401000	0.510000
chr5	79364556	79364756	0.425000	chr2	60413800	60414000	0.490000
chr4	144094669	144094869	0.485000	chr2	60416400	60416600	0.495000
chr12	94162973	94163373	0.517500	chr2	60439400	60439800	0.597500
chrY	825319	825519	0.215000	chr2	60441800	60442000	0.380000
chr14	68066870	68067070	0.320000	chr2	60446800	60447000	0.410000
chr7	142684482	142684682	0.350000	chr2	60447600	60447800	0.365000
chrY	16890656	16890856	0.255000	chr2	60460000	60460200	0.300000
chrX	61565324	61565524	0.415000	chr2	60463400	60463600	0.485000
chr9	34604675	34604875	0.370000	chr2	60465800	60466000	0.530000
chr4	58354436	58354636	0.295000	chr2	60469600	60469800	0.365000
chr11	88868021	88868221	0.350000	chr2	60472200	60472400	0.470000
chr12	64406755	64406955	0.410000	chr2	60481400	60481600	0.590000
chr3	151223220	151223820	0.378333	chr2	60484000	60484600	0.470000
chr20	37282146	37282346	0.375000	chr2	60486200	60486400	0.480000
chr17	59614295	59614695	0.332500	chr2	60490800	60491200	0.375000
chr9	120000904	120001104	0.450000	chr2	60492600	60492800	0.460000
chr2	156262293	156262493	0.435000	chr2	60495200	60495400	0.470000
chr15	44482332	44482532	0.390000	chr2	60497600	60497800	0.405000
chrX	71422733	71422933	0.485000	chr2	60498200	60498400	0.600000
chr12	125729001	125729201	0.420000	chr2	60499200	60499400	0.575000
chr6	167371336	167371536	0.475000	chr2	60504200	60504400	0.545000
chr1	189338564	189338764	0.405000	chr2	60506000	60506200	0.495000
chr10	18393222	18393622	0.307500	chr2	60511400	60511800	0.362500
chr1	245660855	245661055	0.520000	chr2	60512200	60512400	0.545000
chr1	4465153	4465353	0.440000	chr2	60514200	60514400	0.540000
chr1	61302589	61302789	0.320000	chr2	60516000	60516200	0.465000
chr12	19955731	19955931	0.380000	chr2	60524000	60524200	0.440000
chr15	36857741	36857941	0.290000	chr2	60526000	60526200	0.360000
chr8	55246316	55246716	0.395000	chr2	60526600	60527000	0.412500
chr13	58587407	58587607	0.440000	chr2	60527800	60528000	0.465000
chr4	11561520	11561920	0.395000	chr2	60529200	60529600	0.462500
chr10	73231161	73231361	0.345000	chr2	60530600	60530800	0.395000
chr12	45456197	45456597	0.420000	chr2	60534200	60534600	0.435000
chr4	38291760	38291960	0.445000	chr2	60536800	60537000	0.480000
chr5	54176407	54176607	0.365000	chr2	60540200	60540400	0.410000
chr10	115509198	115509398	0.435000	chr2	60544200	60544400	0.445000
chr14	34731963	34732363	0.470000	chr2	60545200	60545600	0.517500
chr4	10037281	10037481	0.425000	chr2	60549600	60549800	0.690000
chr19	16344334	16346734	0.462917	chr2	60550400	60552800	0.617083
chr6	134607991	134608991	0.443000	chr2	60553600	60554600	0.673000
chr6	30341143	30341943	0.497500	chr2	60555200	60556000	0.552500
chr6	28757636	28757836	0.460000	chr2	60556600	60556800	0.500000
chr4	157262361	157262561	0.380000	chr2	60557200	60557400	0.520000
chr20	49038062	49038262	0.445000	chr2	60560800	60561000	0.490000
chr6	84438762	84438962	0.420000	chr2	60561400	60561600	0.425000
chr7	110543299	110543499	0.375000	chr2	60565600	60565800	0.445000
chrX	90350376	90350576	0.390000	chr2	60569800	60570000	0.520000
chr17	38740847	38741047	0.560000	chr2	60581800	60582000	0.755000
chr17	18901921	18902121	0.470000	chr2	60586200	60586400	0.490000
chr2	166705829	166706029	0.395000	chr2	60596600	60596800	0.495000
chr12	33634955	33635155	0.365000	chr2	60612200	60612400	0.465000
chr10	100314240	100314440	0.490000	chr2	60628200	60628400	0.515000
chr1	49014462	49015262	0.427500	chr2	60641800	60642600	0.441250
chr5	146435068	146435268	0.335000	chr2	60662800	60663000	0.375000
chr17	10026863	10027063	0.515000	chr2	60674600	60674800	0.605000
chr5	151105511	151105711	0.415000	chr2	60677000	60677200	0.455000
chr2	210232876	210233076	0.325000	chr2	60707800	60708000	0.360000
chr6	8203348	8203548	0.450000	chr2	60710800	60711000	0.485000
chr1	163579068	163579268	0.480000	chr2	60717800	60718000	0.510000
chr3	80708957	80709557	0.465000	chr2	60735600	60736200	0.585000
chr15	100431961	100432161	0.410000	chr2	6073800	6074000	0.525000
chr3	153410924	153411124	0.460000	chr2	60741600	60741800	0.550000
chr19	15065683	15065883	0.520000	chr2	60745800	60746000	0.545000
chr16	29463413	29464413	0.600000	chr2	60756000	60757000	0.604000
chr10	96844452	96844652	0.335000	chr2	60794400	60794600	0.320000
chr1	42439603	42440403	0.378750	chr2	60796600	60797400	0.396250
chr12	104695198	104695398	0.475000	chr2	60805400	60805600	0.530000
chr12	41850814	41851414	0.448333	chr2	60807000	60807600	0.481667
chr1	116002157	116002557	0.487500	chr2	60808400	60808800	0.555000
chr12	16916035	16916235	0.340000	chr2	60818400	60818600	0.540000
chr3	176903850	176904050	0.475000	chr2	60819600	60819800	0.535000
chr8	107832792	107833192	0.392500	chr2	60834200	60834600	0.405000
chr2	136566680	136567080	0.452500	chr2	60840800	60841200	0.485000
chr3	109382429	109382629	0.405000	chr2	60852600	60852800	0.445000
chr2	201820956	201821156	0.460000	chr2	60853600	60853800	0.480000
chr12	49985663	49985863	0.455000	chr2	60857200	60857400	0.465000
chr2	36889431	36889831	0.345000	chr2	60867800	60868200	0.357500
chr3	105912539	105912739	0.320000	chr2	60873400	60873600	0.345000
chr8	23716872	23717672	0.498750	chr2	60881000	60881800	0.728750
chr2	105633288	105633688	0.475000	chr2	60882200	60882600	0.497500
chr7	57188952	57189352	0.377500	chr2	60883000	60883400	0.452500
chr18	33853221	33853421	0.350000	chr2	60885000	60885200	0.325000
chr4	125993662	125993862	0.305000	chr2	60885600	60885800	0.385000
chr9	11882870	11883070	0.350000	chr2	60889000	60889200	0.355000
chr2	14343597	14343997	0.287500	chr2	60891200	60891600	0.360000
chr10	88636924	88637124	0.440000	chr2	60899600	60899800	0.445000
chr7	106383072	106383272	0.405000	chr2	60906000	60906200	0.480000
chr4	90791878	90792278	0.340000	chr2	60908200	60908600	0.372500
chr13	89887429	89887629	0.310000	chr2	60924600	60924800	0.320000
chrX	122547254	122547454	0.440000	chr2	60926400	60926600	0.490000
chr4	171393080	171393680	0.370000	chr2	60927000	60927600	0.411667
chr1	242562748	242562948	0.360000	chr2	60949000	60949200	0.395000
chr8	82089841	82090041	0.430000	chr2	60954200	60954400	0.470000
chr6	24099907	24100107	0.360000	chr2	60961600	60961800	0.425000
chr18	47915029	47915229	0.345000	chr2	60962600	60962800	0.350000
chr15	86611257	86611457	0.340000	chr2	60965400	60965600	0.340000
chr7	48594115	48594315	0.305000	chr2	60966600	60966800	0.310000
chr13	63418235	63418835	0.361667	chr2	60971400	60972000	0.376667
chr20	53989405	53989605	0.460000	chr2	60972400	60972600	0.465000
chr7	73383940	73384140	0.455000	chr2	60979400	60979600	0.490000
chr2	36030013	36030213	0.315000	chr2	60984800	60985000	0.360000
chr4	104085631	104085831	0.320000	chr2	60993000	60993200	0.450000
chr5	131724330	131724530	0.370000	chr2	60999000	60999200	0.325000
chr3	3812833	3813033	0.385000	chr2	61012400	61012600	0.470000
chr7	90333421	90334621	0.535000	chr2	61017000	61018200	0.567500
chrY	17235330	17235730	0.417500	chr2	61044600	61045000	0.420000
chr14	6383432	6383632	0.000000	chr2	61046200	61046400	0.360000
chr16	86691595	86691795	0.430000	chr2	61055800	61056000	0.440000
chr18	78620134	78620934	0.528750	chr2	61065600	61066400	0.748750
chr8	54440924	54441124	0.365000	chr2	6112200	6112400	0.370000
chr18	41682502	41682702	0.380000	chr2	61135600	61135800	0.385000
chr15	83102785	83102985	0.415000	chr2	61144800	61145000	0.565000
chr20	48352882	48353082	0.450000	chr2	61158600	61158800	0.495000
chr2	116324859	116325059	0.410000	chr2	61166000	61166200	0.445000
chrX	48091597	48092397	0.486250	chr2	61177200	61178000	0.726250
chr20	41412021	41412421	0.500000	chr2	61179200	61179600	0.532500
chr10	129424639	129424839	0.470000	chr2	61180200	61180400	0.610000
chr3	83885375	83885575	0.385000	chr2	61193800	61194000	0.425000
chr10	11747272	11747672	0.415000	chr2	61247200	61247600	0.420000
chr7	17944387	17944787	0.312500	chr2	61255600	61256000	0.360000
chr6	36332325	36332525	0.480000	chr2	61281400	61281600	0.510000
chrX	65351376	65351576	0.395000	chr2	61288200	61288400	0.400000
chr16	54082384	54082784	0.400000	chr2	61296000	61296400	0.402500
chr9	108270766	108270966	0.445000	chr2	61317400	61317600	0.450000
chr6	9190380	9190780	0.287500	chr2	61318600	61319000	0.330000
chr12	41853666	41853866	0.440000	chr2	61356400	61356600	0.445000
chr4	67744823	67745223	0.307500	chr2	61357000	61357400	0.330000
chr3	147597537	147597937	0.370000	chr2	61382200	61382600	0.392500
chr11	94087781	94087981	0.410000	chr2	61401600	61401800	0.500000
chr9	79479995	79480195	0.440000	chr2	61411200	61411400	0.445000
chr7	100016100	100016300	0.500000	chr2	61419200	61419400	0.530000
chr6	116368209	116368409	0.455000	chr2	61421200	61421400	0.480000
chr9	75383384	75383584	0.370000	chr2	61423800	61424000	0.410000
chr22	27050491	27050891	0.445000	chr2	61425200	61425600	0.470000
chr11	33790260	33790460	0.440000	chr2	61426400	61426600	0.505000
chr6	123675371	123675771	0.395000	chr2	61434400	61434800	0.475000
chr4	110296457	110296657	0.540000	chr2	61439800	61440000	0.605000
chr10	64333802	64334002	0.385000	chr2	61443600	61443800	0.425000
chr6	24200070	24200470	0.417500	chr2	61448200	61448600	0.452500
chr2	78331667	78332067	0.375000	chr2	61460200	61460600	0.385000
chrX	15477087	15477287	0.385000	chr2	61463800	61464000	0.400000
chr8	118246785	118246985	0.420000	chr2	61464600	61464800	0.470000
chr4	50404298	50404498	0.375000	chr2	61465200	61465400	0.415000
chr7	58567956	58568156	0.395000	chr2	61467400	61467600	0.440000
chr18	65570362	65570562	0.255000	chr2	61468000	61468200	0.300000
chr7	101495369	101497769	0.522083	chr2	61470200	61472600	0.630000
chrX	110734563	110734763	0.420000	chr2	61475800	61476000	0.520000
chr4	124232114	124232514	0.395000	chr2	61477000	61477400	0.530000
chr6	146393563	146393763	0.365000	chr2	61493800	61494000	0.410000
chr8	43692413	43692613	0.370000	chr2	61517400	61517600	0.450000
chr12	39407017	39407217	0.405000	chr2	61519000	61519200	0.510000
chr7	83613121	83613321	0.320000	chr2	61530000	61530200	0.375000
chr11	25103019	25103619	0.346667	chr2	61536200	61536800	0.481667
chr4	55328451	55328851	0.497500	chr2	61537200	61537600	0.732500
chr9	130117866	130119266	0.547857	chr2	61538200	61539600	0.571429
chr6	38615774	38616374	0.451667	chr2	61620600	61621200	0.470000
chrX	114961665	114961865	0.345000	chr2	61629800	61630000	0.495000
chr12	97618143	97618343	0.510000	chr2	6165400	6165600	0.515000
chr22	34038649	34038849	0.355000	chr2	61659000	61659200	0.410000
chr4	66826882	66827082	0.360000	chr2	61663200	61663400	0.380000
chr3	34963047	34963247	0.360000	chr2	61676000	61676200	0.390000
chr16	37115543	37115743	0.380000	chr2	6168600	6168800	0.415000
chr7	53024095	53024495	0.380000	chr2	61689600	61690000	0.382500
chr2	71558362	71558962	0.616667	chr2	61694600	61695200	0.683333
chr4	171691802	171692002	0.465000	chr2	61738000	61738200	0.495000
chr17	40665374	40665774	0.467500	chr2	61764200	61764600	0.622500
chr6	68668252	68668452	0.370000	chr2	61774400	61774600	0.410000
chrX	100655199	100655399	0.335000	chr2	61776000	61776200	0.380000
chr14	73522134	73522334	0.530000	chr2	61793400	61793600	0.540000
chr6	87950739	87951139	0.402500	chr2	6183200	6183600	0.412500
chr20	63983258	63984058	0.452500	chr2	61854000	61854800	0.566250
chr3	140321971	140322171	0.545000	chr2	61888200	61888400	0.570000
chrX	149507981	149508181	0.480000	chr2	61888800	61889000	0.515000
chr13	83327259	83327659	0.425000	chr2	61889600	61890000	0.427500
chr3	21738759	21738959	0.330000	chr2	61899000	61899200	0.410000
chr6	31598316	31599116	0.533750	chr2	61905600	61906400	0.543750
chrY	5174777	5174977	0.340000	chr2	61911600	61911800	0.440000
chrY	45038728	45038928	0.000000	chr2	61918000	61918200	0.325000
chr15	32175007	32175207	0.295000	chr2	61923600	61923800	0.375000
chr18	10052628	10053428	0.482500	chr2	61925000	61925800	0.502500
chr6	168983889	168984489	0.358333	chr2	61929000	61929600	0.400000
chr2	229972963	229973163	0.435000	chr2	61978600	61978800	0.445000
chr16	55088591	55089391	0.455000	chr2	61988000	61988800	0.503750
chr7	138128108	138128308	0.335000	chr2	61995600	61995800	0.420000
chr10	64714463	64714663	0.300000	chr2	62004600	62004800	0.300000
chr7	49943112	49943512	0.375000	chr2	62015600	62016000	0.390000
chr9	120277974	120278174	0.420000	chr2	62039400	62039600	0.435000
chrX	132400666	132400866	0.360000	chr2	62041000	62041200	0.405000
chr2	171438197	171438397	0.365000	chr2	62055000	62055200	0.455000
chr1	160524497	160524697	0.345000	chr2	62086400	62086600	0.465000
chr4	179321143	179321343	0.400000	chr2	62099200	62099400	0.380000
chrY	17365350	17365550	0.410000	chr2	62119600	62119800	0.430000
chr4	186469251	186469451	0.415000	chr2	62129600	62129800	0.425000
chr1	89166887	89167087	0.380000	chr2	62140800	62141000	0.450000
chr1	83594205	83594405	0.525000	chr2	62142200	62142400	0.530000
chrX	66296473	66296673	0.395000	chr2	62148000	62148200	0.400000
chr15	20242559	20242759	0.465000	chr2	62149800	62150000	0.470000
chr16	49814574	49814774	0.395000	chr2	62153800	62154000	0.480000
chr17	56828559	56828759	0.395000	chr2	62163200	62163400	0.420000
chr13	102459352	102459752	0.457500	chr2	62176800	62177200	0.482500
chr5	105745625	105746025	0.442500	chr2	62177600	62178000	0.445000
chr20	27349870	27350070	0.390000	chr2	62181200	62181400	0.435000
chr8	66603334	66603734	0.432500	chr2	62192800	62193200	0.455000
chr1	76914344	76915344	0.396000	chr2	62195600	62196600	0.730000
chr4	138172488	138172688	0.405000	chr2	62197400	62197600	0.465000
chr8	14213893	14214093	0.355000	chr2	62198400	62198600	0.400000
chr1	64005802	64006002	0.325000	chr2	62199400	62199600	0.340000
chr3	175807694	175807894	0.290000	chr2	62200200	62200400	0.320000
chr7	72066346	72066746	0.417500	chr2	62202200	62202600	0.477500
chr1	146422499	146422699	0.395000	chr2	62205200	62205400	0.415000
chr13	112257100	112257300	0.470000	chr2	62208800	62209000	0.535000
chr7	96512165	96512365	0.400000	chr2	62209400	62209600	0.445000
chr8	91517554	91518154	0.398333	chr2	62215200	62215800	0.536667
chr5	40736964	40737164	0.480000	chr2	62216800	62217000	0.485000
chr4	61304056	61304256	0.385000	chr2	62222800	62223000	0.415000
chr5	92609546	92609946	0.342500	chr2	6224200	6224600	0.530000
chr14	16052100	16052300	0.460000	chr2	62265200	62265400	0.465000
chr11	96263482	96263682	0.350000	chr2	62267800	62268000	0.360000
chr10	39406579	39406979	0.375000	chr2	62270800	62271200	0.407500
chr12	51518582	51518782	0.455000	chr2	62287400	62287600	0.505000
chr13	25370197	25370397	0.420000	chr2	62288000	62288200	0.575000
chr12	47525571	47526171	0.493333	chr2	62293400	62294000	0.618333
chr6	35654699	35655299	0.465000	chr2	62296200	62296800	0.553333
chr17	75553530	75554330	0.458750	chr2	62297200	62298000	0.461250
chr2	134597691	134597891	0.415000	chr2	62299800	62300000	0.485000
chr18	45658851	45659051	0.500000	chr2	62301000	62301200	0.545000
chr17	68596874	68597274	0.392500	chr2	62303800	62304200	0.460000
chr1	109149299	109150699	0.488571	chr2	62304800	62306200	0.527857
chr12	95140502	95140902	0.400000	chr2	62309600	62310000	0.527500
chr9	98002579	98002779	0.395000	chr2	62314000	62314200	0.495000
chr3	14185804	14186004	0.395000	chr2	62319800	62320000	0.435000
chr5	19554616	19554816	0.400000	chr2	62333000	62333200	0.455000
chr6	18618284	18618484	0.565000	chr2	62341000	62341200	0.585000
chr16	62750641	62750841	0.355000	chr2	62343400	62343600	0.420000
chr10	23846679	23846879	0.425000	chr2	62355400	62355600	0.475000
chr7	119156118	119156318	0.390000	chr2	62379600	62379800	0.395000
chr6	166299223	166299423	0.355000	chr2	62382000	62382200	0.430000
chr8	139032825	139033025	0.360000	chr2	62384000	62384200	0.480000
chr6	96492292	96492492	0.370000	chr2	62391800	62392000	0.400000
chr1	222374093	222374293	0.455000	chr2	62410200	62410400	0.550000
chr5	142464909	142465309	0.465000	chr2	62412000	62412400	0.475000
chr2	51972155	51972555	0.442500	chr2	62415000	62415400	0.470000
chr1	12724361	12724561	0.425000	chr2	62444000	62444200	0.545000
chr1	1400810	1401010	0.575000	chr2	62457000	62457200	0.745000
chr16	66239457	66239657	0.515000	chr2	62475400	62475600	0.550000
chrY	25145887	25146087	0.475000	chr2	62478200	62478400	0.485000
chr1	196735831	196736231	0.352500	chr2	62501800	62502200	0.387500
chr1	171003350	171003950	0.511667	chr2	62505800	62506400	0.700000
chr6	107229848	107230048	0.415000	chr2	62513200	62513400	0.420000
chr3	161824578	161824778	0.330000	chr2	62527800	62528000	0.335000
chr15	63893817	63894017	0.510000	chr2	62537200	62537400	0.540000
chr16	19224577	19224777	0.420000	chr2	6254400	6254600	0.425000
chr5	2875383	2875583	0.290000	chr2	6255200	6255400	0.340000
chr8	137583158	137583558	0.342500	chr2	62587000	62587400	0.387500
chr18	57418217	57418417	0.475000	chr2	62603400	62603600	0.480000
chr19	29079183	29079383	0.405000	chr2	62665000	62665200	0.455000
chr12	27815076	27816676	0.455625	chr2	62705200	62706800	0.611250
chr8	43848328	43848528	0.365000	chr2	62707400	62707600	0.400000
chr10	101278436	101278636	0.510000	chr2	62725400	62725600	0.610000
chr1	148865558	148865758	0.315000	chr2	62774800	62775000	0.325000
chr2	168446042	168446242	0.405000	chr2	62785400	62785600	0.425000
chr5	159160215	159160415	0.325000	chr2	62787400	62787600	0.410000
chr7	28644348	28644748	0.352500	chr2	62858400	62858800	0.360000
chr17	21135592	21135792	0.320000	chr2	62920200	62920400	0.365000
chr4	98387326	98387726	0.395000	chr2	62967000	62967400	0.415000
chr4	44294060	44294260	0.310000	chr2	62972000	62972200	0.345000
chr5	75728066	75728466	0.422500	chr2	62996800	62997200	0.430000
chr21	32454498	32454698	0.415000	chr2	63023600	63023800	0.450000
chr12	55877582	55877982	0.327500	chr2	63040600	63041000	0.405000
chr5	109266131	109266331	0.380000	chr2	63041600	63041800	0.395000
chr12	56965719	56965919	0.410000	chr2	63044000	63044200	0.425000
chr16	30069658	30069858	0.580000	chr2	63047600	63047800	0.710000
chr15	62483492	62484292	0.486250	chr2	63048600	63049400	0.537500
chr11	126700427	126701227	0.465000	chr2	63050200	63051000	0.708750
chr2	237883823	237884223	0.520000	chr2	63054200	63054600	0.605000
chr19	5157614	5157814	0.500000	chr2	63055800	63056000	0.680000
chr4	16388549	16388749	0.475000	chr2	63056800	63057000	0.735000
chr15	28668362	28668962	0.490000	chr2	63058800	63059400	0.710000
chr5	40742491	40742691	0.380000	chr2	63060000	63060200	0.500000
chr2	234724993	234725193	0.395000	chr2	63079000	63079200	0.400000
chr9	128206186	128206386	0.535000	chr2	63106400	63106600	0.560000
chr17	53231585	53231785	0.370000	chr2	63124400	63124600	0.365000
chr12	48181784	48181984	0.385000	chr2	63189000	63189200	0.490000
chr12	81224037	81224237	0.375000	chr2	63219200	63219400	0.400000
chr6	64756017	64756417	0.265000	chr2	63257400	63257800	0.390000
chr6	91531896	91532096	0.500000	chr2	63424800	63425000	0.550000
chr18	36042198	36042398	0.395000	chr2	6345600	6345800	0.405000
chr6	106838691	106838891	0.250000	chr2	63506400	63506600	0.400000
chr2	14274032	14274432	0.402500	chr2	63581200	63581600	0.455000
chr10	23196496	23197296	0.521250	chr2	63588200	63589000	0.581250
chr1	199177509	199177709	0.325000	chr2	63589600	63589800	0.400000
chr4	38545991	38546791	0.406250	chr2	63590600	63591400	0.408750
chr16	78656395	78656595	0.495000	chr2	6361000	6361200	0.590000
chr12	6288707	6289107	0.455000	chr2	63631600	63632000	0.470000
chr5	3875445	3875645	0.320000	chr2	63699200	63699400	0.395000
chr6	47547226	47547426	0.355000	chr2	637000	637200	0.620000
chr7	66343246	66343446	0.440000	chr2	63712800	63713000	0.495000
chr3	40400913	40401113	0.485000	chr2	63723000	63723200	0.500000
chr4	95835458	95835858	0.330000	chr2	63738200	63738600	0.362500
chr16	6874694	6875294	0.361667	chr2	63790600	63791200	0.368333
chr11	15287378	15287578	0.445000	chr2	63809600	63809800	0.520000
chr3	26945277	26945477	0.350000	chr2	63824200	63824400	0.370000
chr5	17775188	17775388	0.405000	chr2	63827800	63828000	0.430000
chr5	46648719	46649719	0.398000	chr2	63840800	63841800	0.673000
chrX	91143161	91143761	0.415000	chr2	63842200	63842800	0.465000
chr4	104595309	104595509	0.365000	chr2	63850600	63850800	0.380000
chr4	118331745	118332145	0.380000	chr2	63851800	63852200	0.422500
chr14	78995058	78995258	0.350000	chr2	63853800	63854000	0.350000
chr2	17231213	17231613	0.377500	chr2	63856200	63856600	0.400000
chr6	50351461	50351861	0.405000	chr2	63861200	63861600	0.437500
chr2	134934896	134935296	0.315000	chr2	63888800	63889200	0.412500
chr9	118341234	118341434	0.340000	chr2	63950600	63950800	0.415000
chr1	38023268	38023468	0.420000	chr2	63978000	63978200	0.460000
chr18	38406956	38407356	0.370000	chr2	64015400	64015800	0.380000
chrX	87604077	87604277	0.315000	chr2	64017800	64018000	0.390000
chr9	114217228	114218428	0.545833	chr2	64018800	64020000	0.693333
chr3	120280201	120280401	0.505000	chr2	64022400	64022600	0.510000
chr3	119928597	119928797	0.285000	chr2	64025800	64026000	0.400000
chr5	14817769	14817969	0.385000	chr2	64036400	64036600	0.395000
chr13	69993357	69993757	0.402500	chr2	64041400	64041800	0.477500
chr1	152438450	152438650	0.425000	chr2	64049800	64050000	0.440000
chr18	60590817	60591017	0.395000	chr2	64052600	64052800	0.425000
chr13	103408530	103408730	0.475000	chr2	64065000	64065200	0.540000
chr5	2899674	2899874	0.450000	chr2	64090400	64090600	0.475000
chr7	14329364	14329564	0.295000	chr2	64092000	64092200	0.320000
chr14	46103626	46103826	0.305000	chr2	64101400	64101600	0.310000
chr9	64522688	64522888	0.255000	chr2	64114200	64114400	0.360000
chr6	120511141	120511541	0.302500	chr2	64115800	64116200	0.362500
chr3	19826640	19826840	0.320000	chr2	64135000	64135200	0.325000
chr5	158299573	158299773	0.310000	chr2	64137600	64137800	0.350000
chr7	84230929	84231129	0.375000	chr2	64141800	64142000	0.400000
chr10	77931687	77933287	0.459375	chr2	64143000	64144600	0.575625
chr6	5325447	5325847	0.370000	chr2	64179800	64180200	0.380000
chr7	4548302	4548502	0.415000	chr2	64186800	64187000	0.495000
chr3	3339615	3340815	0.392500	chr2	64192000	64193200	0.410000
chr18	42572212	42572412	0.365000	chr2	64193600	64193800	0.410000
chr1	123988935	123989135	0.390000	chr2	64200200	64200400	0.455000
chr11	58501313	58501513	0.335000	chr2	64202600	64202800	0.350000
chr4	39707268	39707868	0.518333	chr2	64204000	64204600	0.528333
chr4	79659980	79660180	0.380000	chr2	64211400	64211600	0.460000
chr8	125100151	125100351	0.405000	chr2	64212400	64212600	0.415000
chr11	116095808	116096008	0.390000	chr2	64213000	64213200	0.395000
chr14	75828385	75829385	0.353000	chr2	64213600	64214600	0.389000
chr2	177240659	177240859	0.315000	chr2	64220400	64220600	0.385000
chr18	28797958	28798158	0.330000	chr2	64223200	64223400	0.400000
chr7	147670301	147670501	0.505000	chr2	64228400	64228600	0.615000
chr7	108425726	108425926	0.415000	chr2	64244200	64244400	0.455000
chr16	22401265	22401665	0.490000	chr2	64252600	64253000	0.517500
chr9	2413642	2413842	0.455000	chr2	64253600	64253800	0.540000
chr2	100144084	100144884	0.448750	chr2	64260400	64261200	0.457500
chr5	78306115	78306315	0.390000	chr2	64273600	64273800	0.435000
chr4	136447148	136447548	0.395000	chr2	64277200	64277600	0.490000
chr2	109607877	109608077	0.345000	chr2	64283000	64283200	0.430000
chr3	114843494	114843894	0.455000	chr2	64283600	64284000	0.477500
chr2	222659298	222659498	0.325000	chr2	64300200	64300400	0.435000
chr13	85050549	85050749	0.480000	chr2	64312400	64312600	0.530000
chr4	5211885	5212085	0.390000	chr2	64313400	64313600	0.465000
chr8	131867574	131867774	0.450000	chr2	64326200	64326400	0.515000
chr10	43384965	43385565	0.415000	chr2	64327600	64328200	0.533333
chr1	210978656	210978856	0.410000	chr2	64331000	64331200	0.485000
chr3	183781258	183781458	0.520000	chr2	64339000	64339200	0.540000
chr21	25836502	25836702	0.440000	chr2	64354800	64355000	0.445000
chr22	14632956	14633156	0.380000	chr2	64377000	64377200	0.480000
chr11	72840769	72840969	0.445000	chr2	64383400	64383600	0.455000
chr15	86263835	86264035	0.365000	chr2	64398600	64398800	0.395000
chr5	81083791	81083991	0.350000	chr2	64414800	64415000	0.380000
chr6	21785019	21785619	0.460000	chr2	64454200	64454800	0.793333
chr15	35278877	35279077	0.445000	chr2	64466800	64467000	0.465000
chr9	67665075	67665475	0.435000	chr2	64467400	64467800	0.532500
chr10	3531105	3531305	0.485000	chr2	64474400	64474600	0.490000
chr7	85038254	85038454	0.375000	chr2	64488000	64488200	0.420000
chr7	66387833	66388033	0.465000	chr2	64505000	64505200	0.520000
chr9	15644055	15644455	0.437500	chr2	64511000	64511400	0.470000
chr11	53149244	53149444	0.395000	chr2	64523000	64523200	0.410000
chr3	5310667	5312267	0.481875	chr2	64524000	64525600	0.610000
chr19	25876176	25876376	0.405000	chr2	6452800	6453000	0.500000
chr1	199197898	199198098	0.315000	chr2	64534400	64534600	0.360000
chr7	130674915	130675115	0.340000	chr2	64535800	64536000	0.385000
chrY	55704702	55704902	0.000000	chr2	64562200	64562400	0.325000
chr18	75320158	75320358	0.335000	chr2	64587000	64587200	0.365000
chr11	71870442	71870642	0.320000	chr2	64587600	64587800	0.360000
chr11	114625799	114625999	0.545000	chr2	64606400	64606600	0.595000
chr10	107966381	107966581	0.460000	chr2	64607200	64607400	0.530000
chrX	1014333	1014933	0.513333	chr2	64609000	64609600	0.776667
chr5	55860597	55860797	0.370000	chr2	64616600	64616800	0.480000
chr16	76315203	76315403	0.395000	chr2	64625400	64625600	0.575000
chr4	128490942	128491142	0.405000	chr2	64634400	64634600	0.505000
chr3	9455736	9455936	0.430000	chr2	64636000	64636200	0.510000
chr2	173911039	173912039	0.401000	chr2	64636600	64637600	0.439000
chr6	164312728	164312928	0.485000	chr2	64638000	64638200	0.500000
chr19	15726737	15727537	0.466250	chr2	64639800	64640600	0.467500
chr2	10916360	10916560	0.485000	chr2	64641800	64642000	0.550000
chr7	158784417	158784617	0.535000	chr2	64642600	64642800	0.620000
chr9	135252899	135253099	0.540000	chr2	64643400	64643600	0.550000
chr15	66186973	66187573	0.500000	chr2	64644000	64644600	0.511667
chr17	13645136	13645336	0.455000	chr2	64645200	64645400	0.585000
chr4	74699070	74699270	0.425000	chr2	64646400	64646600	0.445000
chr7	145257126	145257726	0.353333	chr2	64649200	64649800	0.423333
chr8	84048811	84049411	0.346667	chr2	64650400	64651000	0.411667
chr1	235984467	235986267	0.410556	chr2	64651600	64653400	0.440000
chr17	57286077	57287077	0.438000	chr2	64653800	64654800	0.720000
chr9	81429758	81429958	0.340000	chr2	64655400	64655600	0.410000
chr4	66254873	66255073	0.395000	chr2	64656000	64656200	0.500000
chr3	82479479	82479679	0.285000	chr2	64657600	64657800	0.365000
chr3	34848300	34848500	0.390000	chr2	64658400	64658600	0.495000
chr21	19766471	19766671	0.295000	chr2	64661800	64662000	0.355000
chrX	15119724	15119924	0.420000	chr2	64667200	64667400	0.430000
chr15	66558912	66559112	0.465000	chr2	64676000	64676200	0.510000
chr2	220057861	220058061	0.420000	chr2	64681800	64682000	0.485000
chr10	126191623	126191823	0.380000	chr2	64685600	64685800	0.400000
chr18	4849242	4849442	0.410000	chr2	64695800	64696000	0.435000
chr22	40151766	40151966	0.325000	chr2	64697400	64697600	0.370000
chr9	21059009	21059209	0.365000	chr2	64698800	64699000	0.370000
chr1	91443206	91443806	0.391667	chr2	64699800	64700400	0.405000
chr11	97465580	97465780	0.285000	chr2	64727200	64727400	0.345000
chr7	69701990	69702190	0.465000	chr2	64730600	64730800	0.530000
chr4	22561304	22561504	0.315000	chr2	64731800	64732000	0.435000
chr10	121012393	121012593	0.495000	chr2	64750200	64750400	0.650000
chr17	41464445	41465245	0.500000	chr2	64750800	64751600	0.693750
chr11	92787046	92787246	0.395000	chr2	64754200	64754400	0.430000
chr19	31824516	31824716	0.420000	chr2	64763200	64763400	0.435000
chr15	22658346	22658546	0.335000	chr2	64767000	64767200	0.330000
chr15	82975661	82976261	0.358333	chr2	64767800	64768400	0.698333
chr22	20058936	20059336	0.455000	chr2	64770800	64771200	0.555000
chr18	7519407	7519607	0.405000	chr2	64773800	64774000	0.485000
chr13	48909996	48910396	0.377500	chr2	64786600	64787000	0.405000
chr12	86358994	86359194	0.385000	chr2	64787800	64788000	0.445000
chr11	92170327	92170527	0.425000	chr2	64792400	64792600	0.440000
chr5	119984020	119984220	0.420000	chr2	64807600	64807800	0.430000
chr1	34995504	34995704	0.380000	chr2	64819800	64820000	0.470000
chr4	91643943	91644143	0.390000	chr2	64825400	64825600	0.415000
chr4	132972456	132972656	0.315000	chr2	64826200	64826400	0.335000
chr12	10816332	10816932	0.430000	chr2	64831400	64832000	0.568333
chr20	55851757	55851957	0.290000	chr2	64835000	64835200	0.490000
chr9	83205671	83205871	0.340000	chr2	64838200	64838400	0.450000
chr5	31961589	31961789	0.475000	chr2	64839000	64839200	0.500000
chr9	29328639	29329039	0.450000	chr2	64840000	64840400	0.465000
chr18	61371675	61371875	0.370000	chr2	64841600	64841800	0.405000
chr20	19771807	19772007	0.490000	chr2	64844200	64844400	0.505000
chr5	38110360	38110760	0.422500	chr2	64846200	64846600	0.467500
chr18	80057703	80058303	0.493333	chr2	64852800	64853400	0.498333
chr5	10920669	10920869	0.390000	chr2	64854000	64854200	0.370000
chr13	105135076	105135276	0.475000	chr2	64854800	64855000	0.505000
chr1	240899621	240899821	0.425000	chr2	64858800	64859000	0.465000
chr6	84381569	84382169	0.431667	chr2	64859400	64860000	0.720000
chr16	5985998	5986198	0.440000	chr2	64860600	64860800	0.445000
chr20	52336508	52336708	0.440000	chr2	64862800	64863000	0.455000
chr13	103815450	103815850	0.437500	chr2	64864600	64865000	0.525000
chr14	74338572	74339172	0.488333	chr2	64865600	64866200	0.561667
chr3	132617435	132617835	0.420000	chr2	64869800	64870200	0.502500
chr4	185350022	185350222	0.605000	chr2	64873600	64873800	0.625000
chr13	60404748	60404948	0.475000	chr2	64876400	64876600	0.515000
chr4	104923463	104923863	0.437500	chr2	64881000	64881400	0.475000
chr3	34267950	34268150	0.415000	chr2	64900000	64900200	0.445000
chr6	75213057	75213257	0.310000	chr2	64904800	64905000	0.440000
chr2	229522906	229523106	0.455000	chr2	64913400	64913600	0.625000
chr15	71620307	71620507	0.470000	chr2	64915200	64915400	0.490000
chr9	28326119	28326319	0.490000	chr2	64917800	64918000	0.530000
chr3	71186778	71186978	0.425000	chr2	64924200	64924400	0.515000
chr4	116468945	116469145	0.350000	chr2	64929400	64929600	0.355000
chr3	52573725	52574125	0.405000	chr2	64932600	64933000	0.430000
chr2	16166732	16166932	0.545000	chr2	64938000	64938200	0.650000
chr10	3189049	3189249	0.515000	chr2	64941800	64942000	0.520000
chr12	94838938	94839138	0.465000	chr2	64944200	64944400	0.540000
chr16	89559783	89559983	0.460000	chr2	64946200	64946400	0.485000
chr8	33162188	33162388	0.290000	chr2	64963200	64963400	0.345000
chr2	199700001	199700201	0.400000	chr2	64979000	64979200	0.420000
chr8	118035233	118035433	0.450000	chr2	64985200	64985400	0.470000
chr22	49726225	49727625	0.607857	chr2	64988400	64989800	0.717143
chr4	143145785	143145985	0.400000	chr2	65006600	65006800	0.450000
chr10	6524994	6525194	0.375000	chr2	65017400	65017600	0.450000
chr4	155492191	155492591	0.435000	chr2	65018200	65018600	0.512500
chr6	140873431	140873631	0.510000	chr2	65021800	65022000	0.515000
chr5	27200854	27201054	0.465000	chr2	65024600	65024800	0.475000
chr8	130285655	130285855	0.385000	chr2	65025800	65026000	0.390000
chr6	70146061	70146261	0.370000	chr2	65027200	65027400	0.430000
chr3	81201509	81201709	0.395000	chr2	65028000	65028200	0.525000
chr1	93950315	93950515	0.425000	chr2	65030600	65030800	0.400000
chr20	32376008	32376608	0.435000	chr2	65031400	65032000	0.490000
chr15	70094632	70094832	0.430000	chr2	65040800	65041000	0.475000
chr3	174966417	174966617	0.420000	chr2	65053400	65053600	0.495000
chr4	2304064	2305264	0.670000	chr2	65055800	65057000	0.695833
chr13	36788374	36788574	0.415000	chr2	65057600	65057800	0.435000
chr17	37990593	37990793	0.465000	chr2	65061200	65061400	0.560000
chr12	46684961	46685161	0.460000	chr2	65063000	65063200	0.475000
chr10	36011653	36012453	0.382500	chr2	65064800	65065600	0.455000
chr2	105561299	105561499	0.545000	chr2	65068000	65068200	0.565000
chr11	1553704	1553904	0.490000	chr2	65071600	65071800	0.640000
chrX	34811227	34811427	0.445000	chr2	65072400	65072600	0.590000
chr5	127127636	127128036	0.437500	chr2	65075600	65076000	0.485000
chr2	224663138	224663538	0.417500	chr2	65081200	65081600	0.462500
chr3	107300159	107300359	0.360000	chr2	65101200	65101400	0.475000
chr17	29630003	29630203	0.470000	chr2	65125600	65125800	0.475000
chrX	51459389	51459589	0.375000	chr2	65128600	65128800	0.410000
chr10	68287614	68289214	0.475000	chr2	65129400	65131000	0.653125
chr2	105572879	105573079	0.410000	chr2	65142600	65142800	0.425000
chr11	131818908	131819108	0.450000	chr2	6514600	6514800	0.530000
chr10	39811159	39811359	0.395000	chr2	65160000	65160200	0.470000
chr3	72012059	72012259	0.400000	chr2	65165600	65165800	0.410000
chr9	115461066	115461266	0.345000	chr2	65187400	65187600	0.500000
chr12	43394272	43394472	0.330000	chr2	65204600	65204800	0.350000
chr12	45874106	45874306	0.505000	chr2	65221400	65221600	0.515000
chr12	108421630	108421830	0.445000	chr2	65227000	65227200	0.490000
chr2	236862671	236862871	0.580000	chr2	65227600	65227800	0.670000
chr14	101617334	101617534	0.445000	chr2	65228400	65228600	0.450000
chr3	99621256	99621856	0.418333	chr2	65229400	65230000	0.425000
chr13	40289994	40290394	0.475000	chr2	65230400	65230800	0.480000
chrY	22353437	22354037	0.338333	chr2	65232200	65232800	0.346667
chr7	57517007	57517207	0.370000	chr2	65265200	65265400	0.430000
chr9	70805459	70805659	0.410000	chr2	65278800	65279000	0.435000
chr2	55595979	55596179	0.315000	chr2	65291200	65291400	0.320000
chr3	58770791	58770991	0.395000	chr2	65293200	65293400	0.450000
chr12	41946286	41946486	0.540000	chr2	65294200	65294400	0.585000
chr18	79370991	79371391	0.462500	chr2	65294800	65295200	0.475000
chr5	60945741	60945941	0.570000	chr2	65299400	65299600	0.575000
chr6	122836426	122836826	0.527500	chr2	65301000	65301400	0.532500
chr9	68402554	68402754	0.365000	chr2	65302800	65303000	0.490000
chr14	69643413	69643813	0.437500	chr2	65320400	65320800	0.505000
chr7	134638946	134639346	0.370000	chr2	65339400	65339800	0.420000
chr1	148032028	148032228	0.470000	chr2	65341000	65341200	0.550000
chr1	123775840	123776040	0.400000	chr2	65344800	65345000	0.490000
chr4	167735565	167735765	0.340000	chr2	65350000	65350200	0.450000
chr1	41220513	41220713	0.400000	chr2	65351000	65351200	0.500000
chr6	5667685	5667885	0.390000	chr2	65352000	65352200	0.430000
chr16	24625170	24625370	0.430000	chr2	65353200	65353400	0.490000
chr2	232856945	232857145	0.445000	chr2	65354000	65354200	0.485000
chr17	16393888	16394088	0.440000	chr2	65357400	65357600	0.465000
chr16	62138429	62138629	0.445000	chr2	65358800	65359000	0.480000
chr4	159371924	159372124	0.385000	chr2	65359400	65359600	0.460000
chr3	65068855	65069055	0.330000	chr2	65360600	65360800	0.405000
chr3	149212206	149212406	0.430000	chr2	65363600	65363800	0.445000
chr8	45455391	45455591	0.390000	chr2	65364400	65364600	0.475000
chr7	103573944	103574344	0.400000	chr2	65366600	65367000	0.417500
chr2	215326736	215326936	0.435000	chr2	65367600	65367800	0.490000
chrY	32077219	32077419	0.000000	chr2	65368600	65368800	0.310000
chr17	5770047	5770247	0.465000	chr2	65370800	65371000	0.480000
chr10	127280257	127280457	0.460000	chr2	65377800	65378000	0.520000
chr7	143255879	143256079	0.460000	chr2	65381200	65381400	0.490000
chr11	35786975	35787175	0.495000	chr2	65382400	65382600	0.515000
chr1	212876214	212876814	0.471667	chr2	65383000	65383600	0.515000
chrX	69286656	69286856	0.490000	chr2	65384000	65384200	0.595000
chrX	125669346	125669546	0.410000	chr2	65387200	65387400	0.470000
chr2	31311379	31311779	0.512500	chr2	65388200	65388600	0.517500
chr11	60267378	60267578	0.505000	chr2	65390200	65390400	0.515000
chr1	98592231	98593031	0.400000	chr2	65396600	65397400	0.430000
chrX	83774145	83774345	0.265000	chr2	65402800	65403000	0.315000
chrX	66919866	66920066	0.465000	chr2	65406000	65406200	0.510000
chr6	52858423	52858623	0.355000	chr2	65406800	65407000	0.535000
chr15	57958977	57959177	0.435000	chr2	65407400	65407600	0.465000
chr3	164368401	164368601	0.410000	chr2	65417000	65417200	0.500000
chr20	9283799	9284399	0.403333	chr2	65420800	65421400	0.408333
chrX	101706571	101706771	0.380000	chr2	65430000	65430200	0.485000
chr4	183186090	183186490	0.450000	chr2	65430600	65431000	0.650000
chr5	50514146	50514346	0.370000	chr2	65431400	65431600	0.610000
chr5	4437725	4438725	0.450000	chr2	65432000	65433000	0.657000
chr13	89576460	89577860	0.401429	chr2	65435800	65437200	0.629286
chr20	19472346	19472546	0.475000	chr2	65437800	65438000	0.510000
chrX	65362429	65362629	0.485000	chr2	65440000	65440200	0.520000
chr1	231509566	231509966	0.367500	chr2	65450400	65450800	0.397500
chr2	22915839	22916039	0.445000	chr2	65516800	65517000	0.520000
chr17	7805692	7805892	0.485000	chr2	65527400	65527600	0.490000
chr19	31810790	31810990	0.445000	chr2	65551600	65551800	0.560000
chr12	96380780	96380980	0.340000	chr2	65553400	65553600	0.465000
chrX	107534542	107534742	0.475000	chr2	65554800	65555000	0.525000
chr17	23041150	23041350	0.415000	chr2	65567400	65567600	0.580000
chr16	47628958	47629158	0.390000	chr2	65573200	65573400	0.400000
chr3	15094095	15094295	0.410000	chr2	65575200	65575400	0.475000
chr4	65672340	65672540	0.445000	chr2	65577000	65577200	0.490000
chrX	132326154	132326354	0.420000	chr2	65600000	65600200	0.475000
chr6	95798405	95798605	0.345000	chr2	65606400	65606600	0.350000
chr2	68138778	68139178	0.377500	chr2	65630600	65631000	0.432500
chr3	171109440	171109640	0.350000	chr2	65638600	65638800	0.440000
chr4	40186237	40186437	0.345000	chr2	65640600	65640800	0.450000
chr15	81293829	81294029	0.470000	chr2	656800	657000	0.540000
chr15	75405198	75405398	0.460000	chr2	65722200	65722400	0.505000
chr8	19122843	19123043	0.350000	chr2	65724400	65724600	0.390000
chr6	40005279	40005479	0.310000	chr2	65727400	65727600	0.335000
chr5	81375069	81375269	0.435000	chr2	65802600	65802800	0.460000
chr5	63533452	63533852	0.420000	chr2	65819000	65819400	0.450000
chr5	78551382	78551582	0.505000	chr2	65820400	65820600	0.510000
chr11	106081812	106082012	0.450000	chr2	65923000	65923200	0.465000
chr2	231242629	231243029	0.452500	chr2	662600	663000	0.530000
chr20	39335813	39336013	0.445000	chr2	6629400	6629600	0.460000
chr17	45724816	45725016	0.485000	chr2	66346200	66346400	0.530000
chr9	19582376	19582576	0.420000	chr2	66390000	66390200	0.465000
chr2	147942046	147942246	0.335000	chr2	66429200	66429400	0.360000
chr15	99113396	99116196	0.518571	chr2	66433000	66435800	0.548571
chr7	105579236	105579436	0.515000	chr2	66437600	66437800	0.540000
chr18	56012474	56012674	0.395000	chr2	66444000	66444200	0.495000
chr17	6350616	6350816	0.530000	chr2	66445400	66445600	0.700000
chr4	121797728	121797928	0.410000	chr2	6645800	6646000	0.420000
chr3	147594168	147594368	0.385000	chr2	66478800	66479000	0.400000
chr15	86119745	86119945	0.425000	chr2	66481400	66481600	0.480000
chr16	62674863	62675063	0.335000	chr2	66490800	66491000	0.410000
chr5	46402383	46402783	0.382500	chr2	66494600	66495000	0.455000
chr6	13300887	13301087	0.460000	chr2	66496200	66496400	0.515000
chr6	1549856	1550256	0.420000	chr2	66508600	66509000	0.465000
chr3	169730444	169731444	0.424000	chr2	66525600	66526600	0.441000
chr4	11590387	11590587	0.360000	chr2	66527200	66527400	0.380000
chr22	35764070	35764270	0.330000	chr2	66530800	66531000	0.335000
chrX	151206824	151207024	0.385000	chr2	66555600	66555800	0.460000
chrX	148611320	148611520	0.360000	chr2	66569400	66569600	0.435000
chrX	15120657	15121057	0.407500	chr2	66574600	66575000	0.482500
chr19	37926171	37926971	0.552500	chr2	66575400	66576200	0.601250
chr1	86876732	86876932	0.405000	chr2	66583400	66583600	0.505000
chr1	46109524	46109724	0.545000	chr2	66661600	66661800	0.595000
chrX	22521107	22521307	0.390000	chr2	66667400	66667600	0.435000
chr16	34818790	34818990	0.330000	chr2	66671600	66671800	0.330000
chr22	34328094	34328294	0.400000	chr2	66717600	66717800	0.435000
chr9	61936635	61936835	0.320000	chr2	667400	667600	0.400000
chrX	102156333	102156533	0.400000	chr2	66749000	66749200	0.410000
chr8	94439806	94440006	0.415000	chr2	66869200	66869400	0.435000
chrX	131929478	131929678	0.440000	chr2	67240600	67240800	0.480000
chr3	87270474	87271274	0.341250	chr2	67305600	67306400	0.365000
chr5	117413583	117413983	0.362500	chr2	67322600	67323000	0.485000
chr5	89194445	89194645	0.525000	chr2	67397200	67397400	0.655000
chr1	9300483	9300683	0.475000	chr2	67397800	67398000	0.530000
chr1	218416084	218416284	0.415000	chr2	67477400	67477600	0.430000
chr3	17521084	17521284	0.405000	chr2	6750600	6750800	0.425000
chr1	231236873	231237073	0.415000	chr2	67561600	67561800	0.420000
chr18	7491303	7492903	0.406875	chr2	676000	677600	0.653750
chr9	111893300	111893500	0.485000	chr2	67600600	67600800	0.510000
chr18	24504150	24504350	0.510000	chr2	67616800	67617000	0.540000
chr10	75074243	75074443	0.355000	chr2	67631600	67631800	0.460000
chr6	29057526	29057726	0.290000	chr2	67645400	67645600	0.415000
chr7	151916987	151917387	0.475000	chr2	67650800	67651200	0.500000
chr12	11548543	11548943	0.392500	chr2	67689200	67689600	0.420000
chrX	52057899	52058099	0.395000	chr2	6773200	6773400	0.595000
chr15	39512260	39512460	0.350000	chr2	67733800	67734000	0.480000
chr5	137005393	137005793	0.375000	chr2	6780800	6781200	0.467500
chr6	137300133	137300333	0.360000	chr2	6782600	6782800	0.415000
chr8	90699612	90699812	0.435000	chr2	67840600	67840800	0.515000
chr6	74248420	74248620	0.365000	chr2	6784400	6784600	0.405000
chr10	128165482	128165682	0.500000	chr2	6791800	6792000	0.530000
chr12	104791023	104791223	0.375000	chr2	67975000	67975200	0.530000
chr2	8001690	8001890	0.445000	chr2	67993400	67993600	0.485000
chr5	5013448	5013648	0.405000	chr2	68009600	68009800	0.380000
chr11	49922845	49923045	0.300000	chr2	68059000	68059200	0.460000
chr3	61857304	61857504	0.440000	chr2	68062800	68063000	0.520000
chr14	101041934	101042134	0.515000	chr2	68064200	68064400	0.525000
chr18	64421396	64421796	0.392500	chr2	6808400	6808800	0.395000
chr7	89146552	89146752	0.270000	chr2	68090000	68090200	0.345000
chr6	46823968	46824168	0.465000	chr2	68094200	68094400	0.480000
chr5	94756845	94757045	0.330000	chr2	68100200	68100400	0.385000
chr1	212957399	212957599	0.470000	chr2	68108200	68108400	0.485000
chr10	86783436	86783636	0.310000	chr2	68110200	68110400	0.460000
chr2	184948208	184948408	0.410000	chr2	68119000	68119200	0.515000
chr13	58606107	58606307	0.305000	chr2	68121200	68121400	0.475000
chr9	87097184	87097584	0.372500	chr2	68122400	68122800	0.467500
chr12	7984813	7985013	0.405000	chr2	68126600	68126800	0.455000
chrX	140778326	140778526	0.525000	chr2	6813200	6813400	0.590000
chr4	64738031	64738631	0.385000	chr2	68134200	68134800	0.396667
chr6	149241676	149241876	0.355000	chr2	68135600	68135800	0.370000
chr18	3270837	3271037	0.390000	chr2	68153000	68153200	0.425000
chr11	59596566	59597566	0.481000	chr2	68157000	68158000	0.584000
chr9	16024076	16024276	0.345000	chr2	68169400	68169600	0.405000
chr5	29821549	29821749	0.285000	chr2	68173400	68173600	0.360000
chr8	77389779	77390179	0.400000	chr2	68180800	68181200	0.445000
chr17	56477785	56477985	0.470000	chr2	68185600	68185800	0.490000
chr6	5311768	5311968	0.365000	chr2	68191200	68191400	0.385000
chr6	55983229	55983429	0.415000	chr2	68193200	68193400	0.425000
chr10	9773331	9773531	0.300000	chr2	68196200	68196400	0.350000
chr2	121825297	121825497	0.505000	chr2	68199000	68199200	0.530000
chr15	63673035	63673235	0.255000	chr2	68200400	68200600	0.365000
chr2	82393743	82393943	0.350000	chr2	68212400	68212600	0.410000
chr2	157487957	157488157	0.375000	chr2	68219000	68219200	0.395000
chr17	42465570	42465770	0.465000	chr2	68225400	68225600	0.480000
chr11	70320204	70320404	0.470000	chr2	68230000	68230200	0.515000
chr1	2780415	2780615	0.370000	chr2	68230600	68230800	0.380000
chr13	12548789	12548989	0.000000	chr2	68236400	68236600	0.405000
chr2	9853867	9854467	0.363333	chr2	68246600	68247200	0.475000
chr6	58862472	58862672	0.415000	chr2	68249000	68249200	0.450000
chr12	47025349	47025549	0.375000	chr2	68250200	68250400	0.385000
chr1	136029880	136030080	0.000000	chr2	68251200	68251400	0.445000
chr16	88320966	88321166	0.635000	chr2	68251800	68252000	0.855000
chr17	2381220	2381820	0.570000	chr2	68252600	68253200	0.658333
chr2	16578	16778	0.390000	chr2	68253800	68254000	0.475000
chrX	77194289	77194489	0.325000	chr2	6826600	6826800	0.425000
chr7	128578506	128578906	0.332500	chr2	68272600	68273000	0.360000
chr5	14438084	14438484	0.420000	chr2	68281600	68282000	0.442500
chr3	64263150	64263350	0.390000	chr2	68283400	68283600	0.495000
chr21	29493704	29494704	0.407000	chr2	68287600	68288600	0.419000
chr7	77128031	77129431	0.377857	chr2	68291000	68292400	0.411429
chr10	25842257	25842457	0.505000	chr2	68295000	68295200	0.540000
chr3	112961762	112961962	0.290000	chr2	68295600	68295800	0.425000
chr8	20510379	20510579	0.380000	chr2	68296400	68296600	0.420000
chr9	117706565	117706765	0.425000	chr2	68302600	68302800	0.435000
chrX	122050851	122051251	0.307500	chr2	68306200	68306600	0.455000
chr7	60300525	60300725	0.375000	chr2	68307400	68307600	0.465000
chr10	68638154	68638354	0.415000	chr2	68309600	68309800	0.440000
chr15	40849950	40850550	0.491667	chr2	68319200	68319800	0.701667
chr18	43475065	43475265	0.400000	chr2	68320200	68320400	0.420000
chr1	152387837	152388037	0.380000	chr2	6832600	6832800	0.415000
chr3	48202733	48202933	0.440000	chr2	68330800	68331000	0.500000
chr8	52325468	52326268	0.343750	chr2	68352600	68353400	0.388750
chrY	6203302	6203502	0.315000	chr2	6835600	6835800	0.360000
chr6	83450052	83450252	0.470000	chr2	68358000	68358200	0.525000
chr9	52634742	52634942	0.000000	chr2	68362000	68362200	0.425000
chr8	50990358	50990558	0.385000	chr2	68362800	68363000	0.475000
chr16	21531269	21531669	0.475000	chr2	68365000	68365400	0.477500
chr9	21456905	21457505	0.411667	chr2	68366000	68366600	0.440000
chr2	212117479	212117679	0.315000	chr2	68368000	68368200	0.405000
chr4	147296713	147296913	0.385000	chr2	68369200	68369400	0.465000
chr22	21596029	21596229	0.425000	chr2	68370200	68370400	0.440000
chr1	103840026	103840426	0.282500	chr2	68371600	68372000	0.377500
chr5	34399812	34400012	0.370000	chr2	68375600	68375800	0.375000
chr1	79526182	79526582	0.337500	chr2	68377200	68377600	0.375000
chr2	123162760	123163360	0.298333	chr2	68379200	68379800	0.380000
chr5	176129247	176129447	0.500000	chr2	68380400	68380600	0.530000
chr2	38474632	38474832	0.395000	chr2	68381600	68381800	0.480000
chr2	162988468	162988668	0.455000	chr2	68384000	68384200	0.480000
chr8	47493041	47493441	0.337500	chr2	68384600	68385000	0.447500
chr1	223763862	223764062	0.500000	chr2	68385600	68385800	0.525000
chrX	152358314	152358514	0.370000	chr2	68386600	68386800	0.495000
chr1	164424782	164424982	0.355000	chr2	68387600	68387800	0.385000
chr9	445526	445726	0.410000	chr2	68388800	68389000	0.480000
chr18	48245388	48245788	0.360000	chr2	68391000	68391400	0.405000
chr4	67676722	67677122	0.350000	chr2	68391800	68392200	0.405000
chr7	77218587	77218787	0.420000	chr2	68396200	68396400	0.445000
chr2	130908810	130909010	0.395000	chr2	68396800	68397000	0.505000
chr18	61105590	61106390	0.375000	chr2	68397800	68398600	0.393750
chr20	43222162	43222362	0.545000	chr2	68403200	68403400	0.565000
chr9	34127865	34128065	0.495000	chr2	68405000	68405200	0.580000
chr17	36119734	36120334	0.353333	chr2	68411400	68412000	0.390000
chr8	113681640	113681840	0.430000	chr2	68412600	68412800	0.480000
chr19	29632658	29632858	0.420000	chr2	68415000	68415200	0.470000
chr20	14483090	14483290	0.375000	chr2	68418000	68418200	0.450000
chr11	122327178	122327378	0.380000	chr2	68420400	68420600	0.435000
chr6	136777674	136777874	0.380000	chr2	68424000	68424200	0.425000
chr10	91038838	91039038	0.425000	chr2	68425600	68425800	0.490000
chr2	115182168	115182568	0.347500	chr2	68427200	68427600	0.382500
chr15	99896428	99896628	0.470000	chr2	68429400	68429600	0.520000
chr1	112539225	112539425	0.485000	chr2	68435000	68435200	0.505000
chr6	103321306	103321506	0.445000	chr2	68438600	68438800	0.465000
chr10	93363669	93363869	0.350000	chr2	68441200	68441400	0.355000
chr11	5282488	5282688	0.400000	chr2	68441800	68442000	0.475000
chrX	92432127	92432527	0.272500	chr2	68452400	68452800	0.327500
chr5	84685411	84685811	0.342500	chr2	68459000	68459400	0.325000
chr2	93026815	93027015	0.385000	chr2	68463400	68463600	0.390000
chr12	129341995	129342195	0.405000	chr2	68465400	68465600	0.420000
chr4	84051393	84051593	0.440000	chr2	68466400	68466600	0.475000
chr6	32178995	32179595	0.468333	chr2	68467200	68467800	0.646667
chr3	164580940	164581540	0.298333	chr2	68468400	68469000	0.396667
chr16	16723102	16723502	0.502500	chr2	6847200	6847600	0.507500
chrX	128561707	128561907	0.530000	chr2	68482400	68482600	0.585000
chr3	107440676	107440876	0.420000	chr2	68506200	68506400	0.480000
chr3	130364231	130364431	0.360000	chr2	68512400	68512600	0.375000
chr9	23722086	23722486	0.362500	chr2	68536000	68536400	0.430000
chr2	162509502	162509902	0.325000	chr2	68537800	68538200	0.370000
chr10	108943290	108943490	0.360000	chr2	68564600	68564800	0.420000
chr6	91672686	91672886	0.280000	chr2	68566000	68566200	0.350000
chr13	63995569	63995769	0.295000	chr2	6858600	6858800	0.440000
chrX	150825037	150825237	0.265000	chr2	68594200	68594400	0.385000
chrX	143770298	143770498	0.380000	chr2	68595400	68595600	0.405000
chr3	104158140	104158340	0.410000	chr2	68629200	68629400	0.465000
chrX	48176636	48176836	0.480000	chr2	6864000	6864200	0.495000
chrX	91167597	91167797	0.500000	chr2	68643600	68643800	0.740000
chr3	13645161	13645361	0.455000	chr2	68646400	68646600	0.465000
chr3	14703126	14703326	0.615000	chr2	6865000	6865200	0.715000
chr8	28116528	28117128	0.410000	chr2	68651200	68651800	0.498333
chr2	12480813	12481213	0.400000	chr2	68653600	68654000	0.470000
chr20	386109	386309	0.470000	chr2	6865600	6865800	0.795000
chr6	122916690	122916890	0.365000	chr2	68658400	68658600	0.380000
chr6	161027028	161027228	0.360000	chr2	68662600	68662800	0.430000
chr9	32998237	32998437	0.385000	chr2	6866600	6866800	0.335000
chr5	84764802	84765002	0.525000	chr2	68679200	68679400	0.565000
chr1	35020322	35020922	0.403333	chr2	68689800	68690400	0.418333
chrX	104100751	104100951	0.450000	chr2	68692600	68692800	0.490000
chr7	38409484	38409684	0.450000	chr2	68709600	68709800	0.445000
chr12	20145847	20146047	0.420000	chr2	68715000	68715200	0.515000
chr1	230675622	230675822	0.430000	chr2	68715600	68715800	0.475000
chr12	28079545	28079745	0.355000	chr2	68716600	68716800	0.390000
chr3	77836565	77836765	0.415000	chr2	68717400	68717600	0.430000
chrX	83391694	83391894	0.390000	chr2	68720000	68720200	0.420000
chr2	17579553	17579753	0.440000	chr2	68721600	68721800	0.455000
chr3	98133570	98133970	0.275000	chr2	6872400	6872800	0.345000
chr9	89331850	89332650	0.370000	chr2	68726600	68727400	0.435000
chr21	27484956	27485156	0.410000	chr2	68732200	68732400	0.445000
chr10	60911924	60912124	0.405000	chr2	68734000	68734200	0.410000
chrX	137332369	137332969	0.398333	chr2	68734800	68735400	0.460000
chr1	242256543	242256743	0.470000	chr2	68737800	68738000	0.505000
chr21	38622791	38622991	0.440000	chr2	68739600	68739800	0.505000
chr2	30860467	30861067	0.386667	chr2	68741400	68742000	0.388333
chr3	82751079	82751279	0.335000	chr2	68742800	68743000	0.390000
chr7	66386318	66386518	0.465000	chr2	68751800	68752000	0.575000
chr4	41601125	41601325	0.370000	chr2	6876000	6876200	0.450000
chr10	39149564	39149764	0.365000	chr2	68762800	68763000	0.420000
chr20	18537421	18537621	0.465000	chr2	68765800	68766000	0.480000
chrX	115344864	115345064	0.455000	chr2	68766400	68766600	0.515000
chrX	104698301	104698501	0.410000	chr2	68767000	68767200	0.435000
chr9	92683620	92683820	0.390000	chr2	68767800	68768000	0.475000
chr9	3179573	3179773	0.405000	chr2	68768600	68768800	0.425000
chr8	59186555	59187155	0.436667	chr2	68770000	68770600	0.450000
chr5	48537120	48537320	0.390000	chr2	68771400	68771600	0.400000
chr14	97137551	97137951	0.440000	chr2	68774600	68775000	0.625000
chr2	21705800	21706000	0.345000	chr2	6877600	6877800	0.470000
chr2	46322398	46322598	0.465000	chr2	68776200	68776400	0.540000
chr4	40785698	40785898	0.330000	chr2	68784200	68784400	0.350000
chr1	150922958	150923158	0.425000	chr2	68785000	68785200	0.460000
chr1	62588076	62588276	0.335000	chr2	6878600	6878800	0.380000
chr1	187144988	187145188	0.420000	chr2	68787600	68787800	0.430000
chr13	106548249	106548449	0.420000	chr2	68789600	68789800	0.470000
chrX	41650353	41650553	0.310000	chr2	68792800	68793000	0.360000
chr5	50673771	50673971	0.330000	chr2	68796400	68796600	0.385000
chr5	67008649	67008849	0.370000	chr2	68798600	68798800	0.400000
chr10	13202272	13202472	0.455000	chr2	68802200	68802400	0.520000
chrX	63174882	63175082	0.355000	chr2	6880400	6880600	0.445000
chr12	1177705	1177905	0.415000	chr2	68806600	68806800	0.430000
chr3	117656119	117656319	0.430000	chr2	68808000	68808200	0.560000
chr2	237412542	237412742	0.425000	chr2	68810000	68810200	0.440000
chr2	104470355	104470555	0.365000	chr2	6881200	6881400	0.420000
chr6	44417410	44417610	0.435000	chr2	68812400	68812600	0.530000
chr7	145584930	145585130	0.450000	chr2	68818600	68818800	0.500000
chr12	115872685	115873285	0.415000	chr2	68829400	68830000	0.475000
chr6	76608414	76608614	0.480000	chr2	68830800	68831000	0.530000
chr19	37979223	37979823	0.471667	chr2	68832200	68832800	0.491667
chr11	11022124	11022324	0.385000	chr2	68834800	68835000	0.430000
chr3	115165287	115165487	0.435000	chr2	68835800	68836000	0.445000
chrY	14856830	14857030	0.460000	chr2	68837400	68837600	0.480000
chr1	28780140	28780340	0.480000	chr2	68839400	68839600	0.515000
chr16	18466175	18466575	0.000000	chr2	68849600	68850000	0.432500
chr12	114046863	114047263	0.405000	chr2	68855600	68856000	0.445000
chr18	58493440	58494640	0.455000	chr2	68857200	68858400	0.464167
chr10	112256037	112256437	0.382500	chr2	6886000	6886400	0.385000
chr20	44610559	44610759	0.365000	chr2	68861400	68861600	0.425000
chr5	9810320	9810520	0.430000	chr2	6887800	6888000	0.450000
chr15	65637600	65637800	0.450000	chr2	68878400	68878600	0.475000
chr20	40304877	40305077	0.435000	chr2	6888800	6889000	0.555000
chr19	54771340	54771740	0.502500	chr2	68908400	68908800	0.515000
chr19	53232923	53233123	0.315000	chr2	68909800	68910000	0.415000
chr9	122139495	122139695	0.410000	chr2	68912800	68913000	0.525000
chr14	98000077	98000277	0.390000	chr2	68925400	68925600	0.445000
chr1	209732882	209733082	0.445000	chr2	6894000	6894200	0.470000
chr19	33578215	33578415	0.525000	chr2	68943600	68943800	0.535000
chr7	112485520	112485720	0.325000	chr2	68948800	68949000	0.340000
chr9	9908241	9908441	0.470000	chr2	6896800	6897000	0.480000
chr3	91236465	91236665	0.390000	chr2	68971000	68971200	0.495000
chr2	33809962	33810162	0.390000	chr2	68971800	68972000	0.450000
chr13	32495528	32495728	0.505000	chr2	68993000	68993200	0.545000
chr14	52026245	52026445	0.520000	chr2	69013200	69013400	0.615000
chr14	44730381	44730581	0.345000	chr2	69026000	69026200	0.425000
chr3	188798238	188798438	0.385000	chr2	69081200	69081400	0.455000
chr20	53194446	53194846	0.457500	chr2	69082400	69082800	0.507500
chr3	99887406	99887606	0.470000	chr2	69083400	69083600	0.525000
chrX	20361382	20361582	0.400000	chr2	6909800	6910000	0.415000
chr7	47700424	47700624	0.345000	chr2	6913800	6914000	0.450000
chr12	118452305	118452505	0.390000	chr2	69141200	69141400	0.450000
chr5	149895546	149895746	0.425000	chr2	6915000	6915200	0.505000
chr7	53097721	53098121	0.347500	chr2	69163000	69163400	0.367500
chrX	74114595	74114795	0.365000	chr2	69165200	69165400	0.455000
chr12	105764546	105764746	0.550000	chr2	6917400	6917600	0.815000
chr8	133853405	133853605	0.420000	chr2	69177600	69177800	0.515000
chr8	90605788	90605988	0.535000	chr2	69178400	69178600	0.690000
chrX	147150014	147150214	0.455000	chr2	69182000	69182200	0.495000
chr9	82757386	82757586	0.580000	chr2	6918800	6919000	0.595000
chr20	30619884	30620084	0.435000	chr2	69215000	69215200	0.555000
chr8	42513836	42514036	0.435000	chr2	6922400	6922600	0.490000
chr8	32389393	32389593	0.360000	chr2	69263000	69263200	0.455000
chr5	6124440	6124640	0.405000	chr2	69272000	69272200	0.410000
chrX	1158728	1158928	0.570000	chr2	6927400	6927600	0.585000
chr9	12145854	12146054	0.380000	chr2	69300800	69301000	0.450000
chr9	122165361	122166161	0.465000	chr2	69306800	69307600	0.690000
chr19	16772878	16773078	0.550000	chr2	6931000	6931200	0.560000
chr12	36491236	36491436	0.370000	chr2	6934400	6934600	0.285000
chrX	122999694	122999894	0.375000	chr2	69375800	69376000	0.420000
chr12	112668832	112669032	0.400000	chr2	69380600	69380800	0.415000
chr20	62878123	62878323	0.310000	chr2	69381400	69381600	0.385000
chrX	32771045	32771245	0.400000	chr2	69385600	69385800	0.405000
chr1	3078659	3079259	0.571667	chr2	69386800	69387400	0.761667
chrX	48585773	48585973	0.450000	chr2	69388200	69388400	0.490000
chr3	188242918	188243118	0.330000	chr2	69390600	69390800	0.460000
chr3	20312642	20312842	0.390000	chr2	69410400	69410600	0.405000
chr19	38404806	38405806	0.587000	chr2	69437000	69438000	0.614000
chrX	137749941	137750141	0.425000	chr2	69439600	69439800	0.440000
chr11	52928764	52928964	0.365000	chr2	69469400	69469600	0.410000
chr3	155456566	155456766	0.390000	chr2	69493400	69493600	0.505000
chr8	102696980	102697180	0.430000	chr2	69499400	69499600	0.435000
chr3	95059754	95059954	0.350000	chr2	69500000	69500200	0.370000
chr5	99423355	99423555	0.390000	chr2	69505800	69506000	0.400000
chrX	119067586	119067786	0.405000	chr2	69508000	69508200	0.420000
chr16	1525086	1525286	0.625000	chr2	69519000	69519200	0.650000
chr11	14915388	14915588	0.440000	chr2	69536000	69536200	0.460000
chr1	63674353	63674553	0.415000	chr2	69538000	69538200	0.495000
chr14	92504052	92504452	0.455000	chr2	69555000	69555400	0.465000
chr15	18239338	18239738	0.395000	chr2	69559800	69560200	0.425000
chr2	156962057	156962257	0.330000	chr2	69561200	69561400	0.375000
chr8	23422307	23422507	0.480000	chr2	69565400	69565600	0.540000
chr2	49256668	49256868	0.390000	chr2	69579600	69579800	0.440000
chr9	88222919	88223119	0.455000	chr2	69581800	69582000	0.465000
chr12	9019281	9019481	0.350000	chr2	69582800	69583000	0.470000
chr1	111478441	111478641	0.425000	chr2	69584600	69584800	0.485000
chr2	149915200	149915400	0.470000	chr2	69590400	69590600	0.485000
chr13	20743510	20743710	0.375000	chr2	69601200	69601400	0.400000
chr19	42113486	42113686	0.450000	chr2	69603400	69603600	0.480000
chr10	75808241	75808441	0.450000	chr2	69604200	69604400	0.475000
chr15	27361989	27362589	0.376667	chr2	69607800	69608400	0.485000
chr10	62310742	62310942	0.395000	chr2	69616000	69616200	0.415000
chr2	123091768	123091968	0.440000	chr2	69616800	69617000	0.515000
chr10	10686018	10686218	0.390000	chr2	69621000	69621200	0.430000
chr5	20495447	20495647	0.365000	chr2	69624200	69624400	0.290000
chr2	127180065	127180865	0.340000	chr2	69625000	69625800	0.375000
chr5	19833530	19833730	0.350000	chr2	69628400	69628600	0.425000
chr7	60858906	60859106	0.000000	chr2	69634200	69634400	0.415000
chr4	89766201	89766401	0.365000	chr2	69642200	69642400	0.380000
chrX	19179862	19181662	0.455556	chr2	69642800	69644600	0.607222
chr7	731228	731428	0.405000	chr2	69645200	69645400	0.460000
chr16	34080277	34080477	0.350000	chr2	69646000	69646200	0.425000
chr2	6895792	6896192	0.425000	chr2	69648200	69648600	0.445000
chr17	51979388	51979588	0.385000	chr2	69650400	69650600	0.425000
chr5	153613511	153613711	0.400000	chr2	69651200	69651400	0.475000
chr10	3507096	3507296	0.460000	chr2	696600	696800	0.565000
chr17	20132980	20133180	0.420000	chr2	69665400	69665600	0.425000
chr14	80651736	80651936	0.375000	chr2	69669800	69670000	0.415000
chr16	20910069	20910269	0.435000	chr2	69675600	69675800	0.485000
chr10	27476243	27476443	0.400000	chr2	69680400	69680600	0.435000
chr4	5206021	5206221	0.385000	chr2	69683200	69683400	0.435000
chr10	111514933	111515133	0.380000	chr2	69685800	69686000	0.470000
chr8	48601756	48601956	0.415000	chr2	69693600	69693800	0.520000
chr15	47821395	47821595	0.390000	chr2	69694200	69694400	0.420000
chr1	26881339	26881539	0.310000	chr2	69703400	69703600	0.360000
chr3	35520769	35520969	0.365000	chr2	69704600	69704800	0.410000
chr20	50706179	50706379	0.455000	chr2	69714800	69715000	0.490000
chrX	130596394	130596794	0.395000	chr2	69724600	69725000	0.465000
chr7	10341288	10341488	0.390000	chr2	69731600	69731800	0.405000
chr9	13572268	13572468	0.340000	chr2	69738800	69739000	0.425000
chr2	134219733	134220733	0.448000	chr2	69741200	69742200	0.623000
chr15	31636177	31636377	0.400000	chr2	69742800	69743000	0.550000
chr2	15765101	15765701	0.488333	chr2	69743400	69744000	0.493333
chr11	27724529	27724729	0.345000	chr2	69744600	69744800	0.430000
chr3	145615296	145615496	0.395000	chr2	69756200	69756400	0.445000
chr1	120163217	120163417	0.415000	chr2	69762800	69763000	0.460000
chr7	73455251	73455651	0.400000	chr2	69770200	69770600	0.442500
chr8	32675579	32675779	0.340000	chr2	69773400	69773600	0.395000
chr5	42105545	42105745	0.325000	chr2	69775000	69775200	0.380000
chr18	34683335	34683535	0.340000	chr2	69775800	69776000	0.350000
chr11	116944115	116944315	0.445000	chr2	69777800	69778000	0.470000
chr10	59774142	59774342	0.435000	chr2	69779400	69779600	0.450000
chr2	233828225	233828425	0.405000	chr2	69781400	69781600	0.410000
chr5	117592425	117592625	0.405000	chr2	69789800	69790000	0.445000
chr12	73032395	73032795	0.345000	chr2	69796200	69796600	0.470000
chr11	24537360	24537560	0.270000	chr2	69797400	69797600	0.425000
chrX	127810426	127810826	0.420000	chr2	69799000	69799400	0.450000
chr15	34551541	34551741	0.425000	chr2	69801600	69801800	0.510000
chr4	88437632	88437832	0.335000	chr2	69817000	69817200	0.435000
chr3	82318935	82319335	0.372500	chr2	69818200	69818600	0.407500
chr4	8780142	8781342	0.639167	chr2	69829400	69830600	0.653333
chr2	77710660	77711060	0.340000	chr2	69847000	69847400	0.390000
chr3	74651836	74652236	0.432500	chr2	69848400	69848800	0.447500
chr18	55669968	55670168	0.395000	chr2	6986600	6986800	0.435000
chr4	147299866	147300066	0.295000	chr2	69893200	69893400	0.420000
chr12	130891461	130891661	0.445000	chr2	69894000	69894200	0.590000
chr16	51425465	51426065	0.463333	chr2	69902400	69903000	0.506667
chr7	53718039	53718239	0.305000	chr2	69912000	69912200	0.325000
chr7	2915570	2916570	0.538000	chr2	69914200	69915200	0.648000
chr13	43222348	43222548	0.450000	chr2	69915800	69916000	0.480000
chr2	157663566	157664366	0.325000	chr2	69918000	69918800	0.360000
chr2	179887810	179888010	0.365000	chr2	69927200	69927400	0.430000
chr12	108434855	108435255	0.400000	chr2	69933400	69933800	0.452500
chr12	61448672	61448872	0.430000	chr2	69934400	69934600	0.500000
chr5	172131990	172132190	0.415000	chr2	69937000	69937200	0.570000
chrX	81708034	81708234	0.350000	chr2	6994000	6994200	0.390000
chrY	8981366	8981966	0.430000	chr2	69943800	69944400	0.440000
chr4	188976785	188976985	0.485000	chr2	69945400	69945600	0.555000
chr1	116195084	116195284	0.405000	chr2	69946600	69946800	0.430000
chr4	55840205	55840405	0.375000	chr2	69947600	69947800	0.425000
chr4	169026920	169027120	0.500000	chr2	69973400	69973600	0.505000
chr12	120870199	120870599	0.480000	chr2	69975800	69976200	0.535000
chr6	93061000	93061200	0.305000	chr2	69977200	69977400	0.410000
chr14	21811922	21812122	0.550000	chr2	69978600	69978800	0.605000
chr11	92097735	92098335	0.430000	chr2	69985600	69986200	0.473333
chr7	45135857	45136057	0.490000	chr2	69989800	69990000	0.505000
chr14	105786087	105786687	0.466667	chr2	6999200	6999800	0.471667
chr3	141052432	141052632	0.490000	chr2	69997400	69997600	0.605000
chr1	44311901	44312501	0.510000	chr2	69999400	70000000	0.541667
chrX	111094574	111094774	0.410000	chr2	70002600	70002800	0.465000
chr14	70128241	70128441	0.400000	chr2	70006200	70006400	0.545000
chr13	45569006	45570006	0.461000	chr2	70010000	70011000	0.497000
chr2	123845346	123845546	0.330000	chr2	70019200	70019400	0.360000
chr10	56980085	56980285	0.435000	chr2	70028600	70028800	0.455000
chr5	133901745	133902345	0.461667	chr2	70029800	70030400	0.490000
chr4	186577912	186578112	0.445000	chr2	70033200	70033400	0.460000
chr3	40939383	40939583	0.420000	chr2	70040200	70040400	0.430000
chrX	47697037	47697437	0.402500	chr2	70043400	70043800	0.452500
chr6	122874779	122874979	0.490000	chr2	70046600	70046800	0.575000
chr10	24556029	24556629	0.465000	chr2	70047400	70048000	0.466667
chr13	58083138	58083338	0.385000	chr2	7004800	7005000	0.410000
chrX	45122192	45122392	0.355000	chr2	70062400	70062600	0.405000
chr9	19031485	19031885	0.460000	chr2	70069000	70069400	0.465000
chr18	75612644	75612844	0.435000	chr2	70071000	70071200	0.455000
chr2	85108441	85108841	0.440000	chr2	70078400	70078800	0.455000
chr4	6491933	6492133	0.495000	chr2	7008000	7008200	0.590000
chr1	27926340	27926940	0.450000	chr2	70083400	70084000	0.451667
chrX	117707143	117707743	0.431667	chr2	70085200	70085800	0.451667
chr11	34238927	34239127	0.490000	chr2	70086200	70086400	0.580000
chr16	87518307	87518507	0.565000	chr2	70086800	70087000	0.740000
chr9	38285291	38285691	0.495000	chr2	70087400	70087800	0.735000
chr9	6803916	6804116	0.495000	chr2	70088200	70088400	0.630000
chr10	33882206	33882606	0.447500	chr2	70089400	70089800	0.585000
chr12	18070349	18070749	0.450000	chr2	70095200	70095600	0.457500
chr6	99766872	99767072	0.295000	chr2	70103800	70104000	0.345000
chr18	64254549	64254749	0.325000	chr2	70104800	70105000	0.405000
chr3	93256389	93256989	0.390000	chr2	70107400	70108000	0.486667
chr10	123924166	123924366	0.535000	chr2	70109000	70109200	0.570000
chr8	3424792	3424992	0.445000	chr2	70111400	70111600	0.530000
chr20	18851951	18852151	0.410000	chr2	70112000	70112200	0.465000
chr1	226102631	226103031	0.475000	chr2	70115800	70116200	0.530000
chr1	93728840	93729240	0.467500	chr2	70118800	70119200	0.497500
chrX	150149683	150150483	0.431250	chr2	70121400	70122200	0.511250
chr8	129633561	129633761	0.475000	chr2	70123200	70123400	0.495000
chrX	20295172	20296372	0.392500	chr2	70124000	70125200	0.556667
chr2	65578206	65578406	0.445000	chr2	7012600	7012800	0.500000
chr2	163246796	163246996	0.240000	chr2	70131800	70132000	0.385000
chr5	49441279	49441479	0.390000	chr2	70132600	70132800	0.425000
chr10	78547338	78547538	0.480000	chr2	70133600	70133800	0.505000
chr13	30566371	30566571	0.340000	chr2	70134200	70134400	0.460000
chr4	51914525	51914725	0.435000	chr2	70135400	70135600	0.535000
chr18	34986336	34986536	0.430000	chr2	70136000	70136200	0.490000
chr6	55981408	55981608	0.465000	chr2	70137600	70137800	0.495000
chr1	162239750	162239950	0.365000	chr2	70139200	70139400	0.485000
chr20	2636768	2638568	0.473333	chr2	70141200	70143000	0.637222
chr10	94018162	94018362	0.500000	chr2	70143600	70143800	0.560000
chr11	74100418	74100618	0.415000	chr2	7014400	7014600	0.455000
chr13	108076049	108076449	0.460000	chr2	70145000	70145400	0.517500
chr1	21447240	21447440	0.415000	chr2	70146600	70146800	0.470000
chr7	96454989	96455189	0.460000	chr2	70149200	70149400	0.515000
chr8	17614380	17614580	0.410000	chr2	7015000	7015200	0.455000
chr3	22523502	22523702	0.280000	chr2	70169000	70169200	0.385000
chr4	101807354	101807554	0.420000	chr2	7017800	7018000	0.510000
chr8	140064299	140064499	0.455000	chr2	70181400	70181600	0.555000
chr3	186487542	186488342	0.481250	chr2	70190400	70191200	0.612500
chr4	50465328	50465528	0.365000	chr2	7022800	7023000	0.380000
chr15	27893804	27894004	0.430000	chr2	7023600	7023800	0.465000
chr11	129631154	129631354	0.350000	chr2	70244000	70244200	0.465000
chr7	36691678	36691878	0.455000	chr2	70245000	70245200	0.545000
chr11	41408344	41408544	0.380000	chr2	70247000	70247200	0.400000
chr2	84038685	84038885	0.365000	chr2	70247600	70247800	0.375000
chr5	79894340	79895340	0.414000	chr2	70248600	70249600	0.444000
chr6	10402310	10402510	0.380000	chr2	7025200	7025400	0.440000
chr11	52844134	52844334	0.415000	chr2	70254000	70254200	0.435000
chr1	18943209	18943409	0.435000	chr2	70257400	70257600	0.515000
chr2	117359405	117359605	0.535000	chr2	70258000	70258200	0.775000
chr17	33299520	33299720	0.425000	chr2	70261600	70261800	0.435000
chr2	211128396	211128596	0.420000	chr2	70266600	70266800	0.490000
chr5	26592889	26593089	0.225000	chr2	7027400	7027600	0.445000
chr3	150388043	150388443	0.330000	chr2	70291200	70291600	0.417500
chr11	76151850	76152450	0.551667	chr2	70293400	70294000	0.563333
chr10	29517258	29518058	0.450000	chr2	70294400	70295200	0.498750
chr10	132574112	132574312	0.540000	chr2	7029800	7030000	0.645000
chr15	68694580	68695580	0.536000	chr2	70301200	70302200	0.665000
chr5	159149833	159150033	0.370000	chr2	70304000	70304200	0.515000
chr3	49434319	49434519	0.530000	chr2	7031800	7032000	0.545000
chrX	36771142	36771342	0.380000	chr2	7033600	7033800	0.530000
chr1	211521178	211521378	0.490000	chr2	70341400	70341600	0.520000
chr2	227076756	227076956	0.345000	chr2	70357000	70357200	0.375000
chr13	98265015	98265415	0.472500	chr2	7037800	7038200	0.482500
chr2	60993051	60993251	0.450000	chr2	70440800	70441000	0.465000
chr1	96743887	96744087	0.455000	chr2	7044400	7044600	0.510000
chr12	49704694	49705094	0.412500	chr2	7046000	7046400	0.472500
chr2	41722772	41722972	0.495000	chr2	70471200	70471400	0.515000
chr1	54296168	54296968	0.493750	chr2	70472200	70473000	0.506250
chr3	31917293	31917493	0.370000	chr2	70475400	70475600	0.470000
chr7	44655992	44656192	0.470000	chr2	7047800	7048000	0.550000
chr18	43539089	43539489	0.342500	chr2	70479800	70480200	0.377500
chr6	4320305	4320505	0.450000	chr2	70498200	70498400	0.510000
chr3	116186366	116186566	0.350000	chr2	70501200	70501400	0.355000
chr12	81223405	81223805	0.382500	chr2	70510200	70510600	0.430000
chr10	92560619	92561619	0.481000	chr2	70516000	70517000	0.486000
chr8	57226634	57227234	0.385000	chr2	70524000	70524600	0.528333
chr3	190956135	190956335	0.420000	chr2	70529800	70530000	0.510000
chr2	173988798	173988998	0.415000	chr2	70531800	70532000	0.405000
chr7	158577471	158577671	0.575000	chr2	70552600	70552800	0.590000
chr6	3722005	3722605	0.468333	chr2	70553800	70554400	0.751667
chr6	130619445	130619845	0.352500	chr2	7058000	7058400	0.397500
chr20	39884940	39885140	0.440000	chr2	7059400	7059600	0.465000
chr1	121343792	121343992	0.415000	chr2	70596800	70597000	0.525000
chrX	105798933	105799333	0.392500	chr2	70617600	70618000	0.537500
chrX	94974148	94974348	0.405000	chr2	70621600	70621800	0.540000
chr11	17168540	17168740	0.370000	chr2	70645800	70646000	0.475000
chr4	23949086	23949286	0.330000	chr2	70648000	70648200	0.495000
chr8	90037057	90037257	0.375000	chr2	70655400	70655600	0.465000
chr3	179206048	179206248	0.440000	chr2	70656800	70657000	0.475000
chr6	99444653	99445053	0.430000	chr2	70659600	70660000	0.530000
chrX	120121791	120122191	0.320000	chr2	70660400	70660800	0.480000
chr10	29047559	29047959	0.472500	chr2	70686800	70687200	0.547500
chr16	73180866	73181266	0.497500	chr2	70696200	70696600	0.552500
chr14	99616911	99617111	0.525000	chr2	70704200	70704400	0.605000
chr12	85057481	85057681	0.405000	chr2	70708600	70708800	0.450000
chr5	40629367	40629567	0.470000	chr2	70709400	70709600	0.485000
chr16	85784948	85785148	0.520000	chr2	7071200	7071400	0.545000
chr19	22122157	22122357	0.450000	chr2	70714600	70714800	0.555000
chr1	14960019	14960219	0.485000	chr2	70715200	70715400	0.555000
chr20	28553439	28553839	0.392500	chr2	70716400	70716800	0.560000
chr2	22134252	22134452	0.475000	chr2	70717600	70717800	0.525000
chr1	53421124	53421324	0.430000	chr2	7072000	7072200	0.465000
chrX	151020876	151021076	0.475000	chr2	70743800	70744000	0.480000
chr6	159234500	159234700	0.445000	chr2	70756200	70756400	0.450000
chr3	73839776	73839976	0.360000	chr2	70767400	70767600	0.770000
chr3	10302240	10302840	0.466667	chr2	70768000	70768600	0.680000
chr2	212946675	212946875	0.425000	chr2	70785400	70785600	0.485000
chr2	118752918	118753118	0.540000	chr2	70789600	70789800	0.560000
chr9	30456511	30456711	0.370000	chr2	70791800	70792000	0.390000
chr5	142532749	142532949	0.405000	chr2	70793600	70793800	0.410000
chr7	69967627	69967827	0.400000	chr2	70797000	70797200	0.435000
chr20	40159270	40159670	0.365000	chr2	70798000	70798400	0.445000
chr17	45815301	45815901	0.491667	chr2	70823000	70823600	0.565000
chr6	54144326	54144526	0.450000	chr2	70830600	70830800	0.480000
chr4	97827724	97827924	0.430000	chr2	70832600	70832800	0.475000
chr9	31685312	31685512	0.465000	chr2	7084000	7084200	0.475000
chr9	124700241	124700441	0.450000	chr2	70851800	70852000	0.460000
chr15	53874493	53874693	0.385000	chr2	70862000	70862200	0.490000
chr2	54653322	54653522	0.420000	chr2	70871600	70871800	0.660000
chr22	39700193	39700393	0.600000	chr2	70887800	70888000	0.710000
chr6	25733764	25733964	0.515000	chr2	70900400	70900600	0.755000
chr19	13253556	13253756	0.530000	chr2	70905800	70906000	0.535000
chr9	88096871	88097271	0.432500	chr2	70907000	70907400	0.465000
chr22	39455465	39455665	0.465000	chr2	70920000	70920200	0.475000
chr1	113463283	113463483	0.420000	chr2	70923600	70923800	0.520000
chr20	7019742	7019942	0.355000	chr2	70947000	70947200	0.440000
chr6	36266755	36266955	0.425000	chr2	70947800	70948000	0.535000
chr13	102958607	102958807	0.405000	chr2	70948600	70948800	0.645000
chrX	39686632	39687032	0.512500	chr2	70960600	70961000	0.602500
chr7	635612	635812	0.565000	chr2	70965000	70965200	0.685000
chr19	30709200	30709400	0.460000	chr2	7097400	7097600	0.505000
chr17	61363706	61363906	0.500000	chr2	70975400	70975600	0.535000
chr2	91762217	91762417	0.500000	chr2	70977200	70977400	0.510000
chr7	6874645	6875645	0.402000	chr2	70978000	70979000	0.589000
chr13	44857919	44858519	0.455000	chr2	70984600	70985200	0.616667
chrX	15388276	15388476	0.495000	chr2	70993000	70993200	0.575000
chr6	74253841	74254641	0.372500	chr2	70994200	70995000	0.715000
chr2	158023060	158023260	0.560000	chr2	70995400	70995600	0.565000
chr5	39427602	39427802	0.435000	chr2	7099800	7100000	0.475000
chr12	99029446	99029646	0.435000	chr2	71001200	71001400	0.630000
chr15	93146008	93146408	0.515000	chr2	71005800	71006200	0.542500
chr13	32423583	32423783	0.395000	chr2	71023600	71023800	0.490000
chr17	12131847	12132047	0.290000	chr2	71046000	71046200	0.475000
chr2	81926383	81926583	0.420000	chr2	71049800	71050000	0.495000
chr5	161026448	161027248	0.410000	chr2	71064800	71065600	0.422500
chr10	13928361	13929561	0.445833	chr2	71067600	71068800	0.617500
chr3	178918396	178918996	0.405000	chr2	71070400	71071000	0.518333
chr17	66550368	66550568	0.525000	chr2	71072000	71072200	0.540000
chr3	36898346	36898546	0.440000	chr2	71080000	71080200	0.475000
chr1	218399821	218400221	0.402500	chr2	71083800	71084200	0.425000
chr4	136373054	136373254	0.260000	chr2	71100600	71100800	0.430000
chr5	5012305	5012705	0.397500	chr2	7111600	7112000	0.460000
chr14	90995496	90995696	0.410000	chr2	71122600	71122800	0.490000
chr4	47886662	47887062	0.295000	chr2	71129000	71129400	0.345000
chr9	113574971	113575971	0.545000	chr2	71130200	71131200	0.547000
chr10	44369268	44369468	0.555000	chr2	71151800	71152000	0.565000
chr8	22432605	22433005	0.487500	chr2	71154800	71155200	0.552500
chr7	79536762	79537162	0.342500	chr2	71156600	71157000	0.585000
chr1	204322238	204322438	0.475000	chr2	71157600	71157800	0.530000
chr7	148986729	148986929	0.365000	chr2	71161800	71162000	0.485000
chr2	178273939	178274339	0.375000	chr2	71183400	71183800	0.400000
chr1	116190473	116190873	0.412500	chr2	71224000	71224400	0.420000
chr12	47627936	47628536	0.378333	chr2	71227000	71227600	0.556667
chr14	51454580	51454780	0.460000	chr2	71256600	71256800	0.490000
chr1	192104249	192104449	0.265000	chr2	71274400	71274600	0.375000
chr7	74387395	74388195	0.530000	chr2	71276400	71277200	0.698750
chr15	22046437	22046637	0.510000	chr2	71277600	71277800	0.595000
chr3	132959124	132959324	0.365000	chr2	71282600	71282800	0.485000
chr1	17422911	17423311	0.572500	chr2	71331600	71332000	0.657500
chr7	86244051	86244251	0.375000	chr2	71332400	71332600	0.475000
chr15	45098902	45099102	0.510000	chr2	7133600	7133800	0.615000
chr10	26502222	26502422	0.435000	chr2	71359400	71359600	0.520000
chr21	8177497	8177697	0.385000	chr2	71379400	71379600	0.395000
chr1	31046222	31046622	0.455000	chr2	71416800	71417200	0.577500
chr10	3697812	3698012	0.500000	chr2	714400	714600	0.520000
chr1	152240711	152240911	0.410000	chr2	71449400	71449600	0.435000
chr10	54044400	54044600	0.445000	chr2	71451400	71451600	0.470000
chr17	75928445	75928845	0.472500	chr2	71452600	71453000	0.477500
chr22	30890906	30891506	0.646667	chr2	71453400	71454000	0.680000
chr19	1209040	1209440	0.592500	chr2	71454400	71454800	0.607500
chr3	111737006	111737406	0.460000	chr2	71455400	71455800	0.587500
chr7	130504733	130504933	0.455000	chr2	71456800	71457000	0.565000
chr19	38131747	38132147	0.525000	chr2	71457600	71458000	0.565000
chr3	158770452	158771052	0.463333	chr2	71458400	71459000	0.538333
chr19	10092324	10092524	0.515000	chr2	71461000	71461200	0.560000
chr7	150969751	150970151	0.532500	chr2	71466600	71467000	0.727500
chr2	14844300	14844500	0.500000	chr2	71470000	71470200	0.510000
chr11	59876423	59876623	0.385000	chr2	71474400	71474600	0.400000
chr21	29570823	29571223	0.425000	chr2	71477200	71477600	0.487500
chr4	145052491	145052691	0.355000	chr2	71494600	71494800	0.540000
chr1	175554626	175555026	0.470000	chr2	71510200	71510600	0.555000
chr4	15188898	15189098	0.470000	chr2	71530800	71531000	0.485000
chr9	93815962	93816162	0.375000	chr2	71531800	71532000	0.415000
chr10	129403898	129404098	0.485000	chr2	71545800	71546000	0.500000
chr9	106328653	106328853	0.515000	chr2	71548800	71549000	0.600000
chr11	86333178	86333378	0.445000	chr2	71559200	71559400	0.595000
chr8	89475810	89476210	0.390000	chr2	71606200	71606600	0.545000
chr4	106526844	106527044	0.320000	chr2	71607400	71607600	0.495000
chr10	126060986	126061586	0.461667	chr2	71609200	71609800	0.483333
chr8	3911068	3911268	0.420000	chr2	71743000	71743200	0.505000
chr9	129117717	129117917	0.510000	chr2	71747200	71747400	0.650000
chr15	62092211	62092411	0.515000	chr2	71748200	71748400	0.540000
chr19	17477302	17477502	0.520000	chr2	71798400	71798600	0.585000
chr9	77502872	77503072	0.510000	chr2	71802000	71802200	0.635000
chr11	60801259	60801459	0.515000	chr2	71856800	71857000	0.570000
chr5	179186488	179186688	0.565000	chr2	71871600	71871800	0.585000
chr2	189923189	189923389	0.535000	chr2	71881000	71881200	0.555000
chr14	69738593	69739193	0.491667	chr2	71883000	71883600	0.596667
chrX	87740247	87740447	0.280000	chr2	71884400	71884600	0.395000
chr2	135129327	135129527	0.445000	chr2	71892200	71892400	0.465000
chr4	21904636	21904836	0.420000	chr2	71897400	71897600	0.530000
chr4	64404250	64404450	0.365000	chr2	71921000	71921200	0.440000
chr10	78453289	78453489	0.515000	chr2	71924000	71924200	0.540000
chr12	80936394	80936594	0.465000	chr2	71971600	71971800	0.475000
chr9	33584810	33585010	0.545000	chr2	72013200	72013400	0.595000
chr19	40556385	40556585	0.345000	chr2	7203000	7203200	0.370000
chr2	113102252	113102452	0.455000	chr2	7205600	7205800	0.500000
chr10	74802591	74802791	0.505000	chr2	72091200	72091400	0.590000
chr9	117126173	117126373	0.465000	chr2	72116200	72116400	0.675000
chr10	11453153	11453353	0.530000	chr2	72137600	72137800	0.660000
chr4	54228265	54228465	0.590000	chr2	72143200	72143400	0.680000
chr14	104624828	104625428	0.543333	chr2	72145000	72145600	0.655000
chr17	8179546	8180346	0.468750	chr2	72148400	72149200	0.706250
chr16	6250994	6251594	0.438333	chr2	72150000	72150600	0.561667
chr8	29494803	29495003	0.450000	chr2	72220400	72220600	0.455000
chr6	61545885	61546085	0.440000	chr2	72368000	72368200	0.510000
chr6	120897629	120897829	0.360000	chr2	7241400	7241600	0.385000
chr9	45145561	45145761	0.370000	chr2	7242600	7242800	0.395000
chr9	4143015	4143215	0.330000	chr2	7243400	7243600	0.380000
chr5	111931022	111931222	0.385000	chr2	72454400	72454600	0.415000
chr5	50245028	50245228	0.335000	chr2	72503600	72503800	0.355000
chr15	66388302	66388502	0.375000	chr2	72509200	72509400	0.405000
chr6	134014489	134014889	0.320000	chr2	72533800	72534200	0.357500
chr20	54010203	54010603	0.297500	chr2	72538400	72538800	0.322500
chr10	51862899	51863099	0.325000	chr2	72543600	72543800	0.395000
chr1	62836068	62836268	0.360000	chr2	72562600	72562800	0.365000
chr10	54359166	54359566	0.230000	chr2	72581200	72581600	0.320000
chr12	45437447	45437647	0.340000	chr2	72757400	72757600	0.410000
chrY	41074470	41074670	0.000000	chr2	72771000	72771200	0.375000
chr3	21752467	21752667	0.370000	chr2	72780600	72780800	0.345000
chr5	73714624	73714824	0.380000	chr2	72794200	72794400	0.400000
chr1	210907797	210907997	0.430000	chr2	72824600	72824800	0.455000
chr14	92191396	92192196	0.492500	chr2	72825400	72826200	0.666250
chr11	110893642	110894042	0.420000	chr2	72833200	72833600	0.450000
chr3	92579637	92579837	0.385000	chr2	72834800	72835000	0.395000
chr7	149852106	149852506	0.382500	chr2	72859800	72860200	0.402500
chr1	5811410	5811810	0.572500	chr2	72862600	72863000	0.607500
chr11	130219983	130220183	0.570000	chr2	72887400	72887600	0.755000
chr17	24650195	24650395	0.435000	chr2	72888000	72888200	0.575000
chr1	26492853	26493053	0.495000	chr2	72891200	72891400	0.570000
chr16	84119933	84120133	0.530000	chr2	72892800	72893000	0.630000
chr3	186430635	186430835	0.505000	chr2	72893800	72894000	0.590000
chr9	73055353	73055553	0.410000	chr2	72901600	72901800	0.520000
chr18	4899208	4899608	0.427500	chr2	72916000	72916400	0.735000
chr3	27914813	27915613	0.443750	chr2	72917200	72918000	0.743750
chr3	46613607	46613807	0.570000	chr2	72920400	72920600	0.665000
chrX	79960734	79960934	0.465000	chr2	72935000	72935200	0.525000
chrX	469440	469640	0.480000	chr2	72954000	72954200	0.570000
chr7	26502231	26502831	0.360000	chr2	72957000	72957600	0.456667
chr17	66032547	66032947	0.375000	chr2	72973600	72974000	0.597500
chr6	118042182	118042382	0.390000	chr2	72980000	72980200	0.495000
chrY	13023201	13023401	0.515000	chr2	72993200	72993400	0.560000
chr20	4875946	4876146	0.515000	chr2	73007000	73007200	0.520000
chr14	18105397	18105597	0.375000	chr2	73033000	73033200	0.380000
chrX	155260465	155260865	0.482500	chr2	73033600	73034000	0.490000
chr16	14878311	14878711	0.425000	chr2	73034600	73035000	0.505000
chr16	89556768	89557568	0.566250	chr2	73036200	73037000	0.597500
chr7	41895747	41895947	0.505000	chr2	73059200	73059400	0.595000
chr5	11133326	11134126	0.446250	chr2	73064000	73064800	0.507500
chr4	180405403	180406603	0.408333	chr2	73069200	73070400	0.498333
chr7	55241066	55242666	0.461875	chr2	73070800	73072400	0.668125
chr11	123560561	123560761	0.530000	chr2	73078000	73078200	0.550000
chr17	73759250	73759850	0.541667	chr2	73080200	73080800	0.631667
chr2	67353543	67353943	0.447500	chr2	73084400	73084800	0.512500
chr3	144731702	144731902	0.535000	chr2	73085800	73086000	0.600000
chr11	121297090	121297290	0.385000	chr2	73100200	73100400	0.455000
chr2	209763646	209763846	0.480000	chr2	73103000	73103200	0.560000
chr1	29454395	29454595	0.470000	chr2	73107600	73107800	0.605000
chr7	92443971	92444171	0.385000	chr2	73111600	73111800	0.565000
chr5	149978636	149978836	0.495000	chr2	73112400	73112600	0.745000
chr13	49299071	49299871	0.481250	chr2	73113000	73113800	0.658750
chr3	67329955	67330155	0.490000	chr2	73152200	73152400	0.510000
chr14	56856299	56856499	0.490000	chr2	73156600	73156800	0.625000
chr2	107783238	107783438	0.405000	chr2	73163800	73164000	0.530000
chr1	158371132	158371332	0.510000	chr2	73175800	73176000	0.750000
chr4	49319152	49319752	0.360000	chr2	73177000	73177600	0.625000
chr14	52993455	52993655	0.490000	chr2	73202400	73202600	0.655000
chr1	248384636	248384836	0.485000	chr2	73212600	73212800	0.610000
chr10	77999807	78000207	0.420000	chr2	73213200	73213600	0.530000
chr16	22251010	22251610	0.556667	chr2	73214200	73214800	0.680000
chr7	24367300	24367500	0.440000	chr2	73218400	73218600	0.535000
chr17	17125041	17125841	0.571250	chr2	73232800	73233600	0.673750
chr5	14710642	14711242	0.503333	chr2	73234200	73234800	0.640000
chr7	37030612	37030812	0.410000	chr2	73235400	73235600	0.450000
chr7	159122788	159123388	0.458333	chr2	73244000	73244600	0.481667
chr11	67003640	67003840	0.525000	chr2	73251400	73251600	0.605000
chr9	120910123	120910323	0.525000	chr2	73254000	73254200	0.555000
chr2	85135970	85136170	0.475000	chr2	73255000	73255200	0.610000
chr5	102321435	102321635	0.465000	chr2	73257800	73258000	0.595000
chr1	9162939	9163139	0.535000	chr2	73260400	73260600	0.625000
chr8	141946228	141946428	0.540000	chr2	73269400	73269600	0.745000
chr17	4929413	4931213	0.497222	chr2	73283600	73285400	0.665556
chr12	33015907	33016307	0.462500	chr2	73291200	73291600	0.660000
chr21	41284487	41284687	0.505000	chr2	73293600	73293800	0.690000
chr18	52833231	52833431	0.420000	chr2	73368800	73369000	0.425000
chr5	113106938	113107138	0.365000	chr2	73373400	73373600	0.405000
chr4	37840642	37841042	0.392500	chr2	7337800	7338200	0.472500
chr1	37669018	37669818	0.526250	chr2	73385600	73386400	0.700000
chr3	160848215	160848415	0.390000	chr2	73387000	73387200	0.415000
chr4	55086251	55086451	0.425000	chr2	73451600	73451800	0.470000
chr4	43492453	43492853	0.352500	chr2	73504200	73504600	0.375000
chr4	124096699	124097099	0.402500	chr2	73561000	73561400	0.417500
chr3	58914842	58915242	0.482500	chr2	73588200	73588600	0.485000
chr15	87072852	87073052	0.535000	chr2	7359000	7359200	0.540000
chr7	106508643	106508843	0.430000	chr2	73626200	73626400	0.465000
chr1	64601454	64601654	0.415000	chr2	73630800	73631000	0.450000
chr6	107592246	107592446	0.400000	chr2	73643200	73643400	0.460000
chr16	33614164	33614364	0.460000	chr2	73680400	73680600	0.485000
chr3	24371572	24371772	0.475000	chr2	73685000	73685200	0.555000
chr8	44213120	44213320	0.420000	chr2	73686600	73686800	0.460000
chr19	25416922	25417122	0.410000	chr2	73690800	73691000	0.465000
chrY	15222811	15223211	0.412500	chr2	73700000	73700400	0.447500
chr1	27498891	27499091	0.540000	chr2	73701200	73701400	0.600000
chr10	22300721	22300921	0.400000	chr2	73702800	73703000	0.460000
chr18	46316686	46316886	0.330000	chr2	73717000	73717200	0.450000
chrX	143764567	143764767	0.385000	chr2	73723000	73723200	0.445000
chr7	28585122	28585922	0.458750	chr2	73736800	73737600	0.571250
chr3	30813394	30813594	0.390000	chr2	73746600	73746800	0.450000
chr8	5961551	5962151	0.513333	chr2	73754000	73754600	0.526667
chr7	143839533	143839733	0.390000	chr2	73765000	73765200	0.435000
chr6	48600405	48600605	0.355000	chr2	73773000	73773200	0.370000
chr13	82355699	82355899	0.435000	chr2	73780000	73780200	0.600000
chr2	177219336	177219536	0.395000	chr2	7378600	7378800	0.440000
chr2	85827829	85828029	0.550000	chr2	7380000	7380200	0.580000
chr6	15045111	15045311	0.420000	chr2	7381600	7381800	0.455000
chr12	49751612	49751812	0.310000	chr2	73824000	73824200	0.345000
chr12	116509640	116510040	0.355000	chr2	73827000	73827400	0.370000
chr1	87302856	87303656	0.485000	chr2	73828800	73829600	0.580000
chr1	109312625	109312825	0.290000	chr2	73831200	73831400	0.370000
chrY	24425611	24425811	0.430000	chr2	73833000	73833200	0.440000
chr19	25717160	25717560	0.385000	chr2	73838200	73838600	0.420000
chr5	2296329	2296729	0.437500	chr2	73841400	73841800	0.422500
chr9	93772414	93772614	0.465000	chr2	73851400	73851600	0.555000
chr15	41816011	41816411	0.347500	chr2	73865600	73866000	0.402500
chr17	4304164	4304564	0.387500	chr2	73877400	73877800	0.407500
chr19	12717168	12717568	0.495000	chr2	73896600	73897000	0.502500
chr2	162430423	162430623	0.465000	chr2	73908000	73908200	0.490000
chr1	177747257	177747657	0.462500	chr2	73921200	73921600	0.575000
chr10	49507694	49508094	0.405000	chr2	73925200	73925600	0.460000
chr14	86750031	86750831	0.508750	chr2	73926600	73927400	0.545000
chr3	27276364	27276564	0.485000	chr2	73937200	73937400	0.495000
chr8	89839099	89839299	0.370000	chr2	73938000	73938200	0.465000
chr1	243698962	243699162	0.440000	chr2	73939600	73939800	0.480000
chr11	80705918	80706118	0.365000	chr2	73948800	73949000	0.455000
chr3	140552215	140552415	0.480000	chr2	73952600	73952800	0.510000
chr16	17397144	17397344	0.465000	chr2	73962200	73962400	0.495000
chr4	75003808	75004008	0.365000	chr2	73963800	73964000	0.420000
chr2	161531510	161531710	0.395000	chr2	73971000	73971200	0.585000
chr14	70265853	70266053	0.360000	chr2	73971800	73972000	0.475000
chr15	94211648	94211848	0.330000	chr2	73973000	73973200	0.360000
chr11	55558966	55559166	0.420000	chr2	73976600	73976800	0.430000
chr6	159413220	159414220	0.407000	chr2	73979000	73980000	0.451000
chr14	21003980	21004180	0.550000	chr2	73981400	73981600	0.645000
chr9	74825191	74826791	0.435625	chr2	73983400	73985000	0.664375
chr5	128251276	128252676	0.455714	chr2	73985400	73986800	0.636429
chrX	113554711	113554911	0.555000	chr2	73987600	73987800	0.605000
chr16	73020092	73020292	0.425000	chr2	73995800	73996000	0.570000
chr17	49759633	49759833	0.385000	chr2	73998000	73998200	0.550000
chr14	81333480	81334280	0.433750	chr2	740000	740800	0.696250
chr10	81980898	81981098	0.390000	chr2	74000800	74001000	0.510000
chr3	14543704	14545304	0.568125	chr2	74002600	74004200	0.607500
chr12	107464428	107464628	0.500000	chr2	74004800	74005000	0.610000
chr20	38829145	38829345	0.480000	chr2	74010200	74010400	0.655000
chr4	141362268	141362668	0.405000	chr2	74017200	74017600	0.410000
chr15	52114189	52114389	0.465000	chr2	74019600	74019800	0.530000
chr4	159401279	159401879	0.536667	chr2	74020800	74021400	0.551667
chr9	32515472	32516072	0.411667	chr2	74026400	74027000	0.433333
chr8	11541240	11541640	0.390000	chr2	74028800	74029200	0.425000
chr3	50984297	50984497	0.410000	chr2	74029800	74030000	0.375000
chr3	109167023	109167223	0.425000	chr2	74031400	74031600	0.415000
chr2	9344011	9344611	0.438333	chr2	74032200	74032800	0.593333
chr1	114236839	114237039	0.415000	chr2	74034000	74034200	0.445000
chr6	51323433	51323833	0.395000	chr2	74036600	74037000	0.415000
chr6	141081776	141081976	0.415000	chr2	74037600	74037800	0.450000
chr10	79554075	79554275	0.415000	chr2	74041400	74041600	0.480000
chr1	211070759	211070959	0.405000	chr2	74043400	74043600	0.530000
chr1	14669311	14670511	0.474167	chr2	74048200	74049400	0.532500
chr12	47338510	47338710	0.420000	chr2	74053400	74053600	0.435000
chr3	182686087	182686287	0.360000	chr2	74060600	74060800	0.500000
chr4	93067260	93067860	0.358333	chr2	74071200	74071800	0.366667
chr7	12177841	12178241	0.300000	chr2	74072600	74073000	0.377500
chr11	62397675	62398075	0.442500	chr2	74074400	74074800	0.447500
chr2	65046038	65046238	0.405000	chr2	74075800	74076000	0.495000
chrY	7867325	7867525	0.445000	chr2	74077000	74077200	0.470000
chr7	78024604	78025004	0.425000	chr2	74077600	74078000	0.492500
chr7	38240180	38240380	0.360000	chr2	74078600	74078800	0.325000
chr8	135913668	135914468	0.447500	chr2	74079800	74080600	0.502500
chr8	138766081	138766281	0.545000	chr2	74081200	74081400	0.585000
chr4	174560045	174560445	0.420000	chr2	74083600	74084000	0.520000
chr3	20485073	20485473	0.425000	chr2	74096800	74097200	0.467500
chr13	53529369	53529569	0.420000	chr2	74097800	74098000	0.455000
chr1	181400587	181400987	0.552500	chr2	74099800	74100200	0.590000
chr8	119968598	119968798	0.410000	chr2	7411800	7412000	0.415000
chr9	6966777	6966977	0.310000	chr2	74119400	74119600	0.400000
chr14	38973292	38973492	0.545000	chr2	74120200	74120400	0.720000
chr7	102171899	102172099	0.415000	chr2	74132000	74132200	0.525000
chr10	65587492	65587692	0.395000	chr2	74138200	74138400	0.490000
chr4	532314	532514	0.610000	chr2	74139000	74139200	0.645000
chr5	132303117	132303317	0.395000	chr2	74142600	74142800	0.430000
chr3	20773377	20773577	0.440000	chr2	74146600	74146800	0.550000
chr8	48428535	48429135	0.498333	chr2	74147600	74148200	0.715000
chr18	60225981	60226181	0.425000	chr2	74149200	74149400	0.480000
chr7	89800187	89800587	0.445000	chr2	74150000	74150400	0.467500
chr12	35655401	35655601	0.380000	chr2	74151600	74151800	0.500000
chrX	35340539	35341139	0.400000	chr2	74176800	74177400	0.480000
chr15	59569724	59569924	0.540000	chr2	74178200	74178400	0.570000
chr7	29924359	29924759	0.562500	chr2	74178800	74179200	0.565000
chr10	85632850	85633050	0.465000	chr2	74181800	74182000	0.485000
chr14	103932694	103933094	0.392500	chr2	7418200	7418600	0.390000
chr9	90937931	90938731	0.483750	chr2	74185400	74186200	0.487500
chr22	15720444	15720644	0.335000	chr2	74197200	74197400	0.405000
chr3	184412883	184413883	0.507000	chr2	74198400	74199400	0.687000
chr5	97101304	97101904	0.446667	chr2	74199800	74200400	0.448333
chr1	116790143	116790743	0.343333	chr2	74205800	74206400	0.426667
chr7	122395441	122396241	0.395000	chr2	74218600	74219400	0.463750
chr22	44193646	44193846	0.445000	chr2	74220000	74220200	0.470000
chr20	49178427	49178627	0.445000	chr2	74221200	74221400	0.480000
chr12	62723689	62724089	0.442500	chr2	74221800	74222200	0.525000
chr7	31755279	31755479	0.395000	chr2	74223400	74223600	0.435000
chr11	36778224	36778424	0.435000	chr2	74226200	74226400	0.555000
chrX	138188775	138188975	0.530000	chr2	74227800	74228000	0.580000
chr18	36412589	36412789	0.285000	chr2	74242800	74243000	0.450000
chr11	115735386	115735586	0.545000	chr2	74246600	74246800	0.570000
chr11	62066974	62067174	0.450000	chr2	74250200	74250400	0.515000
chr18	45117607	45117807	0.410000	chr2	74267200	74267400	0.465000
chr5	113520568	113520768	0.430000	chr2	7427400	7427600	0.440000
chr11	89096638	89096838	0.340000	chr2	7428600	7428800	0.450000
chr10	112473199	112473399	0.520000	chr2	74290600	74290800	0.545000
chr7	78653608	78653808	0.420000	chr2	74291200	74291400	0.470000
chr10	43467482	43468082	0.451667	chr2	7430600	7431200	0.618333
chr2	194050282	194050482	0.370000	chr2	74307200	74307400	0.495000
chr3	128221128	128221328	0.445000	chr2	74313600	74313800	0.460000
chr8	74671049	74671249	0.385000	chr2	7432600	7432800	0.410000
chr8	99908120	99908920	0.435000	chr2	74328200	74329000	0.438750
chr18	55500456	55500856	0.362500	chr2	74333200	74333600	0.382500
chr10	38354299	38354499	0.450000	chr2	74335000	74335200	0.505000
chr5	36976937	36977137	0.315000	chr2	74342000	74342200	0.375000
chr7	133403198	133403598	0.412500	chr2	74371800	74372200	0.457500
chr2	204780638	204780838	0.400000	chr2	7437200	7437400	0.410000
chr10	23550230	23550430	0.475000	chr2	74374600	74374800	0.640000
chr20	35128282	35128482	0.490000	chr2	74376000	74376200	0.555000
chr12	58646754	58647154	0.370000	chr2	7437800	7438200	0.372500
chr3	172512123	172512523	0.455000	chr2	74380200	74380600	0.575000
chr13	102929476	102929676	0.545000	chr2	74385400	74385600	0.555000
chr10	111788779	111788979	0.380000	chr2	7439000	7439200	0.370000
chr12	25141466	25141666	0.465000	chr2	74391800	74392000	0.735000
chr11	36855528	36855728	0.330000	chr2	74400000	74400200	0.435000
chr13	110567199	110567799	0.473333	chr2	74415000	74415600	0.670000
chr12	129864876	129865476	0.488333	chr2	74421600	74422200	0.666667
chr2	119688919	119689319	0.552500	chr2	74429600	74430000	0.610000
chr1	181087547	181087747	0.500000	chr2	74440400	74440600	0.705000
chr14	61351288	61351488	0.515000	chr2	74452600	74452800	0.475000
chr5	36065656	36066056	0.422500	chr2	74454800	74455200	0.562500
chr16	31176150	31178150	0.495000	chr2	74457400	74459400	0.601000
chr1	37652448	37652648	0.495000	chr2	74461400	74461600	0.595000
chr17	62858196	62858396	0.455000	chr2	74463400	74463600	0.480000
chr9	134120072	134121072	0.473000	chr2	74464600	74465600	0.683000
chr3	102217434	102217634	0.455000	chr2	74467400	74467600	0.460000
chrX	102244443	102244643	0.430000	chr2	74471400	74471600	0.490000
chr17	46499416	46500216	0.396250	chr2	74472000	74472800	0.598750
chr20	9671115	9671315	0.390000	chr2	74475000	74475200	0.580000
chr9	84318994	84319394	0.362500	chr2	74477000	74477400	0.492500
chr19	43038477	43039677	0.396667	chr2	74482200	74483400	0.651667
chr2	180033282	180033482	0.475000	chr2	74498000	74498200	0.675000
chr22	26174101	26174901	0.491250	chr2	74498600	74499400	0.593750
chr19	3368256	3368456	0.595000	chr2	74499800	74500000	0.645000
chr18	54158866	54159066	0.395000	chr2	74501400	74501600	0.545000
chr5	39231465	39231865	0.405000	chr2	74502200	74502600	0.620000
chr17	82050425	82050625	0.655000	chr2	74503200	74503400	0.720000
chr19	39554341	39554541	0.335000	chr2	74504000	74504200	0.585000
chr2	237925533	237925733	0.430000	chr2	74504600	74504800	0.450000
chr6	110140509	110140709	0.465000	chr2	74505800	74506000	0.560000
chr1	221659874	221660074	0.455000	chr2	7450600	7450800	0.475000
chr3	123414213	123415413	0.535833	chr2	74506600	74507800	0.593333
chr6	156359569	156359769	0.520000	chr2	74508200	74508400	0.590000
chr4	188920356	188920756	0.480000	chr2	74510800	74511200	0.532500
chrX	152735948	152736148	0.640000	chr2	74514200	74514400	0.700000
chr20	40903133	40903533	0.535000	chr2	74514800	74515200	0.725000
chr11	77192261	77192661	0.552500	chr2	74515600	74516000	0.695000
chr17	62429808	62430008	0.505000	chr2	74516400	74516600	0.695000
chr3	137381176	137381376	0.375000	chr2	74526400	74526600	0.500000
chr12	51235416	51237016	0.471875	chr2	74529200	74530800	0.674375
chr5	59136560	59136760	0.385000	chr2	74532400	74532600	0.420000
chr1	222995433	222995633	0.450000	chr2	74534400	74534600	0.590000
chr10	119854670	119854870	0.540000	chr2	74536600	74536800	0.600000
chr1	121545916	121546116	0.435000	chr2	74539200	74539400	0.465000
chr7	5338879	5339079	0.480000	chr2	74542600	74542800	0.485000
chr11	79633337	79633537	0.430000	chr2	74544800	74545000	0.460000
chr11	36044234	36045034	0.502500	chr2	74548800	74549600	0.705000
chr13	83439503	83440103	0.486667	chr2	74553000	74553600	0.595000
chr17	63939881	63940081	0.595000	chr2	74554000	74554200	0.680000
chr13	31197432	31198832	0.394286	chr2	74554600	74556000	0.650000
chr5	101387346	101387546	0.410000	chr2	74571200	74571400	0.435000
chr18	64890765	64890965	0.335000	chr2	74574000	74574200	0.460000
chr5	67883362	67883562	0.370000	chr2	74577000	74577200	0.475000
chr15	76364938	76365138	0.500000	chr2	74577600	74577800	0.510000
chr18	17676849	17677049	0.390000	chr2	74585600	74585800	0.400000
chr6	146828199	146828399	0.380000	chr2	74587800	74588000	0.390000
chr16	67019008	67019208	0.480000	chr2	74603800	74604000	0.500000
chr13	79003633	79003833	0.290000	chr2	74620000	74620200	0.345000
chr17	55131142	55131942	0.403750	chr2	74625600	74626400	0.457500
chr4	12366312	12366712	0.470000	chr2	74654000	74654400	0.667500
chr15	27312947	27313147	0.365000	chr2	7468200	7468400	0.410000
chr20	51715970	51716170	0.450000	chr2	74682600	74682800	0.530000
chr11	97105463	97105663	0.280000	chr2	74690600	74690800	0.365000
chr6	39598047	39598247	0.450000	chr2	74694400	74694600	0.455000
chrX	153782192	153782392	0.610000	chr2	74715400	74715600	0.745000
chr1	109927112	109927312	0.540000	chr2	74740800	74741000	0.560000
chr18	63282487	63282687	0.345000	chr2	74741800	74742000	0.480000
chr2	221106962	221107162	0.405000	chr2	74747600	74747800	0.600000
chr9	129727090	129727290	0.400000	chr2	74762800	74763000	0.410000
chr20	47583438	47583638	0.375000	chr2	74765000	74765200	0.435000
chr15	59451142	59451342	0.435000	chr2	74789400	74789600	0.460000
chr19	30432939	30433139	0.485000	chr2	74795200	74795400	0.490000
chr2	214188604	214188804	0.330000	chr2	74807000	74807200	0.375000
chr22	20642453	20642653	0.480000	chr2	74816000	74816200	0.515000
chr14	61731513	61732113	0.405000	chr2	74817000	74817600	0.430000
chr13	46533040	46533240	0.300000	chr2	74824800	74825000	0.365000
chr12	39044382	39044582	0.410000	chr2	74832200	74832400	0.495000
chr9	130285742	130287142	0.577143	chr2	74834000	74835400	0.680000
chr3	20366372	20367372	0.443000	chr2	74835800	74836800	0.452000
chr6	36553016	36553216	0.440000	chr2	74837600	74837800	0.480000
chr19	54869697	54870497	0.450000	chr2	74840400	74841200	0.458750
chr9	33165506	33165706	0.445000	chr2	74844000	74844200	0.495000
chr15	74567484	74567684	0.500000	chr2	74845400	74845600	0.580000
chr4	131711592	131712392	0.428750	chr2	74849200	74850000	0.477500
chr12	17167511	17167911	0.432500	chr2	74856200	74856600	0.482500
chr19	54863283	54863683	0.410000	chr2	74862400	74862800	0.457500
chrX	130777161	130777361	0.465000	chr2	74865000	74865200	0.590000
chr7	36947475	36947875	0.482500	chr2	74872400	74872800	0.490000
chr5	149710456	149711056	0.366667	chr2	74874800	74875400	0.481667
chrX	48642750	48642950	0.480000	chr2	74876400	74876600	0.490000
chr17	57430391	57430591	0.495000	chr2	74884200	74884400	0.525000
chr19	18248419	18248819	0.592500	chr2	74919800	74920200	0.645000
chr1	59567604	59567804	0.410000	chr2	74922600	74922800	0.460000
chr6	20206475	20206875	0.507500	chr2	74924800	74925200	0.580000
chr3	111201756	111201956	0.355000	chr2	74945200	74945400	0.440000
chr20	31894996	31895996	0.459000	chr2	74958000	74959000	0.641000
chr5	120292916	120293116	0.345000	chr2	7497200	7497400	0.425000
chr1	115031062	115031262	0.385000	chr2	74980000	74980200	0.375000
chr3	36871295	36871495	0.460000	chr2	75003400	75003600	0.490000
chr3	20356119	20356319	0.380000	chr2	75018200	75018400	0.435000
chr7	54042933	54043133	0.390000	chr2	7502400	7502600	0.405000
chr5	25856702	25856902	0.250000	chr2	75033600	75033800	0.275000
chr13	4695353	4695553	0.000000	chr2	75041800	75042000	0.395000
chr16	32189764	32189964	0.500000	chr2	75053600	75053800	0.510000
chr11	52576137	52576337	0.395000	chr2	75054200	75054400	0.405000
chr5	147173553	147173953	0.430000	chr2	75064800	75065200	0.532500
chr4	75142631	75142831	0.330000	chr2	75069800	75070000	0.420000
chr13	101775608	101775808	0.445000	chr2	75090800	75091000	0.475000
chr10	56042608	56042808	0.410000	chr2	75152200	75152400	0.460000
chr3	58443496	58443696	0.385000	chr2	75157600	75157800	0.395000
chr2	228655826	228656026	0.415000	chr2	75163000	75163200	0.455000
chr4	133285249	133285449	0.355000	chr2	7517200	7517400	0.450000
chr17	28790762	28790962	0.315000	chr2	75194600	75194800	0.370000
chr16	71642363	71642563	0.520000	chr2	75199600	75199800	0.645000
chr3	159196322	159196522	0.400000	chr2	75200200	75200400	0.665000
chr5	70575323	70575523	0.340000	chr2	75211400	75211600	0.345000
chr5	77386788	77386988	0.440000	chr2	75233800	75234000	0.445000
chr6	36038378	36038978	0.405000	chr2	75241400	75242000	0.516667
chr20	51515455	51515855	0.372500	chr2	75275000	75275400	0.375000
chr12	61401373	61401573	0.385000	chr2	75288000	75288200	0.395000
chr9	81105156	81105356	0.495000	chr2	75291800	75292000	0.500000
chr6	56835704	56835904	0.370000	chr2	75293000	75293200	0.390000
chr2	127340756	127340956	0.380000	chr2	75311000	75311200	0.405000
chr1	118325848	118326048	0.395000	chr2	75312000	75312200	0.585000
chr4	129832988	129833188	0.425000	chr2	75316000	75316200	0.430000
chr4	169393778	169393978	0.320000	chr2	75325000	75325200	0.350000
chr8	126515688	126515888	0.385000	chr2	75357000	75357200	0.410000
chr5	18839503	18839703	0.320000	chr2	75361600	75361800	0.395000
chr22	38968980	38969180	0.510000	chr2	75374400	75374600	0.515000
chrX	88475646	88475846	0.400000	chr2	75379600	75379800	0.410000
chr4	125661898	125662098	0.440000	chr2	75389400	75389600	0.460000
chr12	13654745	13654945	0.440000	chr2	7539200	7539400	0.515000
chr11	78369883	78370083	0.460000	chr2	75404000	75404200	0.470000
chr3	64887766	64887966	0.415000	chr2	75417000	75417200	0.430000
chrX	92527092	92527492	0.315000	chr2	75422000	75422400	0.380000
chr10	126776223	126776423	0.430000	chr2	75431800	75432000	0.445000
chr2	59099705	59099905	0.460000	chr2	75456200	75456400	0.485000
chr9	79968909	79969109	0.410000	chr2	75466800	75467000	0.495000
chr21	10920772	10920972	0.350000	chr2	75523800	75524000	0.470000
chr22	17872329	17872529	0.525000	chr2	75598000	75598200	0.635000
chr17	11781641	11781841	0.515000	chr2	75605800	75606000	0.535000
chr14	30315114	30315314	0.545000	chr2	75609200	75609400	0.580000
chr2	126558958	126559158	0.310000	chr2	75625400	75625600	0.460000
chr4	175529674	175529874	0.445000	chr2	75628000	75628200	0.490000
chr13	47907885	47908085	0.440000	chr2	75640600	75640800	0.470000
chr20	28248075	28248275	0.375000	chr2	75646600	75646800	0.520000
chr10	71604528	71604728	0.595000	chr2	75647200	75647400	0.645000
chr21	18325993	18326193	0.360000	chr2	75647800	75648000	0.385000
chr1	194821044	194821244	0.385000	chr2	75656000	75656200	0.400000
chr10	23512612	23513012	0.420000	chr2	7567600	7568000	0.477500
chr14	21773987	21774187	0.310000	chr2	75676600	75676800	0.360000
chr15	68980117	68980317	0.405000	chr2	75677400	75677600	0.455000
chr10	8480264	8480464	0.375000	chr2	75709400	75709600	0.415000
chr14	8042631	8042831	0.000000	chr2	75710000	75710200	0.335000
chr12	88392246	88392446	0.470000	chr2	75710800	75711000	0.725000
chrX	61367658	61367858	0.395000	chr2	75725600	75725800	0.475000
chr5	37925944	37926144	0.380000	chr2	7572600	7572800	0.520000
chr16	16682687	16682887	0.400000	chr2	75871800	75872000	0.485000
chrX	64060123	64060323	0.365000	chr2	7588400	7588600	0.370000
chr1	106178812	106179012	0.370000	chr2	75897000	75897200	0.390000
chr3	141479072	141479272	0.375000	chr2	75960600	75960800	0.445000
chr14	60739212	60739412	0.375000	chr2	7625600	7625800	0.400000
chr9	75108959	75109159	0.415000	chr2	76445200	76445400	0.630000
chr10	31202396	31202796	0.392500	chr2	7649800	7650200	0.430000
chr6	79163546	79163746	0.285000	chr2	76599800	76600000	0.460000
chr20	29074187	29074387	0.400000	chr2	7672400	7672600	0.480000
chr7	79144004	79144204	0.355000	chr2	767600	767800	0.490000
chr18	1158682	1158882	0.375000	chr2	76861800	76862000	0.385000
chr12	108408117	108408317	0.415000	chr2	76953800	76954000	0.440000
chr1	111101034	111101234	0.330000	chr2	77156800	77157000	0.360000
chrX	134240551	134240751	0.370000	chr2	7720000	7720200	0.390000
chr22	27041702	27041902	0.405000	chr2	7725600	7725800	0.425000
chr9	72584626	72584826	0.340000	chr2	7730600	7730800	0.380000
chr18	1932497	1932697	0.355000	chr2	7743600	7743800	0.375000
chr15	56233337	56233737	0.397500	chr2	7744800	7745200	0.400000
chr1	179976213	179976613	0.360000	chr2	77484000	77484400	0.385000
chr10	114522182	114522782	0.388333	chr2	7748800	7749400	0.520000
chr10	111772593	111772993	0.435000	chr2	77684600	77685000	0.440000
chr14	28908492	28909292	0.448750	chr2	7773400	7774200	0.501250
chr17	14442180	14442380	0.295000	chr2	7796000	7796200	0.360000
chrX	25338714	25339314	0.411667	chr2	77977400	77978000	0.471667
chr6	64573715	64573915	0.430000	chr2	7835800	7836000	0.480000
chr13	44200967	44201167	0.450000	chr2	7837400	7837600	0.495000
chr5	17471976	17472176	0.380000	chr2	7841800	7842000	0.515000
chr1	148947951	148948151	0.355000	chr2	78537600	78537800	0.415000
chr6	155132192	155132392	0.340000	chr2	78538600	78538800	0.360000
chr7	71343596	71344796	0.378333	chr2	78540200	78541400	0.350833
chr5	51380337	51380737	0.382500	chr2	78541800	78542200	0.595000
chr2	143836579	143836779	0.365000	chr2	7867000	7867200	0.505000
chr11	113380679	113380879	0.435000	chr2	78673200	78673400	0.475000
chr7	147346847	147347047	0.330000	chr2	7868000	7868200	0.445000
chr9	92930341	92930541	0.530000	chr2	78779200	78779400	0.770000
chr17	72357486	72357686	0.445000	chr2	7881600	7881800	0.490000
chr5	127375983	127376183	0.425000	chr2	7895400	7895600	0.485000
chr8	16958494	16958694	0.310000	chr2	7896200	7896400	0.395000
chrX	119069514	119069714	0.450000	chr2	7897000	7897200	0.475000
chr6	90883148	90883548	0.342500	chr2	78977600	78978000	0.402500
chr3	175545989	175546189	0.335000	chr2	78979800	78980000	0.395000
chr15	43339353	43339753	0.387500	chr2	7899200	7899600	0.417500
chrX	56769602	56770202	0.508333	chr2	78992600	78993200	0.598333
chr6	8753347	8753547	0.330000	chr2	7900000	7900200	0.410000
chr1	91462001	91462201	0.470000	chr2	79011600	79011800	0.490000
chr4	29120459	29120859	0.315000	chr2	79041000	79041400	0.375000
chr12	33464398	33464598	0.400000	chr2	79055000	79055200	0.440000
chr20	53120142	53120542	0.342500	chr2	79084000	79084400	0.342500
chr9	94813940	94814140	0.405000	chr2	79100400	79100600	0.455000
chr18	57710422	57710622	0.455000	chr2	79512800	79513000	0.825000
chrX	150175512	150175712	0.275000	chr2	79600	79800	0.345000
chr1	117654753	117654953	0.430000	chr2	79782600	79782800	0.460000
chr3	195338809	195339009	0.340000	chr2	7984800	7985000	0.350000
chr3	17616444	17616644	0.375000	chr2	79860600	79860800	0.405000
chr21	14886990	14887190	0.330000	chr2	79887800	79888000	0.390000
chr3	103839239	103839439	0.275000	chr2	79900600	79900800	0.310000
chr5	69804785	69804985	0.365000	chr2	79935800	79936000	0.395000
chr2	162031036	162031236	0.465000	chr2	79936400	79936600	0.500000
chr10	38505350	38505550	0.400000	chr2	79982600	79982800	0.420000
chr1	213407873	213408273	0.427500	chr2	79993000	79993400	0.437500
chr19	26767806	26768006	0.405000	chr2	79994200	79994400	0.410000
chr12	106747615	106747815	0.500000	chr2	8003800	8004000	0.505000
chr10	120507759	120507959	0.430000	chr2	8004400	8004600	0.415000
chr10	104762420	104762820	0.475000	chr2	80050200	80050600	0.480000
chr14	18297970	18298170	0.395000	chr2	80073200	80073400	0.475000
chrX	48643703	48643903	0.485000	chr2	80079400	80079600	0.505000
chr4	123244833	123245033	0.300000	chr2	80086800	80087000	0.390000
chr4	46986702	46987102	0.410000	chr2	8009000	8009400	0.457500
chr10	114455582	114455782	0.405000	chr2	80154400	80154600	0.420000
chr6	111593666	111594066	0.492500	chr2	80168800	80169200	0.512500
chr21	41417388	41417588	0.405000	chr2	80170200	80170400	0.425000
chr2	41372698	41372898	0.445000	chr2	8023400	8023600	0.495000
chrX	105113464	105113664	0.360000	chr2	80245000	80245200	0.415000
chr5	57968664	57968864	0.380000	chr2	80256800	80257000	0.400000
chr3	94089566	94089766	0.495000	chr2	80302200	80302400	0.555000
chr7	139093533	139093733	0.530000	chr2	80303400	80303600	0.590000
chr20	33859036	33859636	0.540000	chr2	80304200	80304800	0.660000
chrX	71719613	71719813	0.570000	chr2	80322600	80322800	0.625000
chr9	18715224	18715424	0.390000	chr2	80326200	80326400	0.315000
chr13	62440409	62441009	0.385000	chr2	80327800	80328400	0.405000
chr4	69874583	69874783	0.380000	chr2	80364000	80364200	0.415000
chr14	22156338	22156538	0.345000	chr2	80370600	80370800	0.365000
chr11	109569458	109569658	0.490000	chr2	8050400	8050600	0.515000
chr3	135299976	135300176	0.400000	chr2	8058800	8059000	0.410000
chr3	182475513	182475713	0.325000	chr2	8061400	8061600	0.410000
chr7	137069477	137069677	0.445000	chr2	8076600	8076800	0.450000
chr1	63612783	63613183	0.462500	chr2	8091000	8091400	0.480000
chr8	118201278	118201478	0.435000	chr2	810400	810600	0.445000
chr12	96474715	96474915	0.450000	chr2	8115600	8115800	0.480000
chr12	126882160	126882360	0.455000	chr2	8116800	8117000	0.575000
chr6	126836509	126836709	0.370000	chr2	8126000	8126200	0.465000
chr21	10955682	10955882	0.390000	chr2	81266200	81266400	0.400000
chr11	10424993	10425193	0.410000	chr2	8135400	8135600	0.425000
chr1	77274018	77274218	0.340000	chr2	8139200	8139400	0.355000
chrY	41085807	41086007	0.000000	chr2	8139800	8140000	0.390000
chr11	115584650	115584850	0.410000	chr2	8145400	8145600	0.455000
chr6	40336013	40336213	0.380000	chr2	8146800	8147000	0.440000
chr14	94140495	94141495	0.478000	chr2	81481200	81482200	0.595000
chr20	26723807	26724007	0.405000	chr2	8153000	8153200	0.585000
chr5	40494807	40495007	0.430000	chr2	81645800	81646000	0.465000
chr9	59482230	59482830	0.000000	chr2	81672600	81673200	0.333333
chr12	6517850	6518450	0.336667	chr2	81675600	81676200	0.370000
chr2	50682593	50682793	0.395000	chr2	8168400	8168600	0.410000
chr8	44275805	44276605	0.390000	chr2	8176400	8177200	0.403750
chrY	39938217	39938417	0.000000	chr2	8177600	8177800	0.375000
chr7	16328749	16328949	0.450000	chr2	8179000	8179200	0.525000
chr6	65368165	65368565	0.365000	chr2	81876600	81877000	0.380000
chr3	6197220	6197420	0.375000	chr2	81894600	81894800	0.400000
chr10	36130076	36130276	0.385000	chr2	8194000	8194200	0.405000
chr2	120754037	120754237	0.385000	chr2	8198800	8199000	0.460000
chr11	86832444	86832644	0.430000	chr2	8203600	8203800	0.470000
chr4	128211565	128211765	0.330000	chr2	8204800	8205000	0.370000
chrX	31779677	31779877	0.390000	chr2	8214200	8214400	0.415000
chr1	226339877	226340077	0.500000	chr2	8219200	8219400	0.525000
chr15	22669120	22669320	0.340000	chr2	8225000	8225200	0.465000
chr5	124425243	124425443	0.380000	chr2	82278600	82278800	0.390000
chr9	120438667	120438867	0.395000	chr2	82281000	82281200	0.365000
chr5	70030556	70030756	0.490000	chr2	8229600	8229800	0.535000
chr11	96526483	96526683	0.380000	chr2	8233000	8233200	0.395000
chr17	14438343	14438743	0.420000	chr2	8234200	8234600	0.470000
chr18	43943411	43943611	0.310000	chr2	8235400	8235600	0.470000
chrX	33318368	33318568	0.370000	chr2	8239000	8239200	0.405000
chr7	64296786	64296986	0.430000	chr2	8239800	8240000	0.450000
chr2	78678067	78678267	0.445000	chr2	8244800	8245000	0.465000
chr15	30344561	30344761	0.385000	chr2	8246200	8246400	0.465000
chr5	80670927	80671127	0.525000	chr2	825000	825200	0.570000
chr5	151083235	151083435	0.465000	chr2	8251400	8251600	0.500000
chr1	60304565	60304765	0.405000	chr2	82539400	82539600	0.420000
chr3	4597284	4597484	0.410000	chr2	8259600	8259800	0.470000
chr7	144899210	144899410	0.420000	chr2	8260400	8260600	0.485000
chr4	48754090	48754290	0.355000	chr2	82636400	82636600	0.465000
chr2	209336882	209337082	0.350000	chr2	8275800	8276000	0.355000
chr11	14888545	14888745	0.415000	chr2	8277800	8278000	0.480000
chr5	52864834	52865034	0.310000	chr2	82812000	82812200	0.380000
chr12	80696011	80696211	0.395000	chr2	8282000	8282200	0.555000
chr20	56905099	56905699	0.475000	chr2	8282600	8283200	0.478333
chr4	48054229	48054429	0.375000	chr2	82838000	82838200	0.425000
chrX	139951808	139952008	0.330000	chr2	82852800	82853000	0.365000
chr15	19345171	19345571	0.372500	chr2	82853400	82853800	0.427500
chr5	11230504	11230704	0.475000	chr2	82876000	82876200	0.505000
chr11	122914032	122914232	0.265000	chr2	82957000	82957200	0.350000
chr21	29795406	29795606	0.395000	chr2	8296400	8296600	0.450000
chr14	56171085	56171285	0.415000	chr2	8298200	8298400	0.490000
chr6	81542169	81542569	0.475000	chr2	8298800	8299200	0.492500
chr9	7317169	7317369	0.460000	chr2	8302200	8302400	0.510000
chr19	30572841	30573041	0.495000	chr2	8303600	8303800	0.560000
chr13	52198904	52199104	0.310000	chr2	83039400	83039600	0.315000
chrX	89905508	89905708	0.355000	chr2	83051800	83052000	0.415000
chr4	48676471	48676671	0.535000	chr2	8309400	8309600	0.580000
chr11	60067033	60067633	0.443333	chr2	8310600	8311200	0.461667
chrX	42892151	42892351	0.390000	chr2	83115800	83116000	0.440000
chrX	63215269	63215869	0.455000	chr2	8312800	8313400	0.508333
chr12	12404205	12404605	0.460000	chr2	8314000	8314400	0.465000
chr18	3954645	3954845	0.385000	chr2	8315800	8316000	0.475000
chrY	35141749	35141949	0.000000	chr2	83192200	83192400	0.365000
chr1	188700856	188701056	0.295000	chr2	83196400	83196600	0.315000
chr4	145962418	145962618	0.455000	chr2	8324600	8324800	0.480000
chr8	98744078	98744278	0.425000	chr2	8328400	8328600	0.575000
chr5	146623513	146623713	0.325000	chr2	83340400	83340600	0.345000
chr18	26800910	26801310	0.337500	chr2	83342800	83343200	0.380000
chr3	157841240	157841840	0.405000	chr2	8334800	8335400	0.506667
chr3	185443375	185443575	0.400000	chr2	8337400	8337600	0.425000
chr11	92462913	92463313	0.397500	chr2	83388800	83389200	0.412500
chr3	57209958	57210158	0.330000	chr2	83438800	83439000	0.385000
chr11	61987841	61988241	0.430000	chr2	8346200	8346600	0.452500
chr3	130301356	130301556	0.430000	chr2	8347200	8347400	0.435000
chr1	242953620	242953820	0.450000	chr2	8352400	8352600	0.475000
chr9	44814321	44814521	0.410000	chr2	83582000	83582200	0.425000
chr5	30915355	30915555	0.395000	chr2	8358200	8358400	0.430000
chr9	90421285	90421685	0.420000	chr2	83582800	83583200	0.430000
chr13	50339485	50339685	0.410000	chr2	83584800	83585000	0.425000
chr11	87503765	87504165	0.377500	chr2	83749600	83750000	0.407500
chr4	26829113	26829313	0.395000	chr2	83785200	83785400	0.410000
chrX	11377143	11377343	0.390000	chr2	83786800	83787000	0.400000
chr10	90235011	90235211	0.400000	chr2	83788400	83788600	0.330000
chr1	188059228	188059428	0.340000	chr2	83789800	83790000	0.440000
chr18	46257596	46257796	0.370000	chr2	83792600	83792800	0.430000
chr11	10741249	10742449	0.427500	chr2	8379600	8380800	0.460000
chr1	112516855	112517255	0.540000	chr2	83802600	83803000	0.562500
chrY	8139365	8139565	0.420000	chr2	83901400	83901600	0.455000
chr7	85935344	85935544	0.420000	chr2	8394200	8394400	0.585000
chr2	198310442	198311042	0.411667	chr2	83951400	83952000	0.416667
chr14	49873782	49873982	0.340000	chr2	83952400	83952600	0.510000
chr3	106241805	106242205	0.335000	chr2	83970400	83970800	0.440000
chr11	127951683	127952283	0.335000	chr2	83971200	83971800	0.415000
chr2	76099218	76099418	0.425000	chr2	84029000	84029200	0.430000
chr16	25374424	25374624	0.460000	chr2	84039000	84039200	0.470000
chr11	130186147	130186547	0.370000	chr2	84039800	84040200	0.422500
chr11	48668489	48668689	0.400000	chr2	84058000	84058200	0.415000
chr10	32616652	32616852	0.350000	chr2	84077600	84077800	0.425000
chr7	149489354	149489554	0.415000	chr2	8408800	8409000	0.460000
chr2	153415381	153415581	0.325000	chr2	8415600	8415800	0.355000
chr3	29321681	29321881	0.425000	chr2	84201200	84201400	0.475000
chr7	46865097	46865297	0.430000	chr2	8422000	8422200	0.510000
chr1	195130236	195130436	0.220000	chr2	84223200	84223400	0.375000
chr9	74178809	74179009	0.380000	chr2	8425600	8425800	0.515000
chr2	143290827	143291027	0.435000	chr2	8427400	8427600	0.510000
chr5	27687197	27687397	0.295000	chr2	84276600	84276800	0.360000
chrX	99810739	99810939	0.410000	chr2	84303000	84303200	0.480000
chr13	62168570	62168770	0.525000	chr2	84315000	84315200	0.550000
chrX	40953878	40954478	0.458333	chr2	8438600	8439200	0.560000
chr1	43749210	43749410	0.320000	chr2	84443000	84443200	0.370000
chr3	174167550	174167750	0.360000	chr2	84451200	84451400	0.355000
chr11	61964546	61964746	0.430000	chr2	84458600	84458800	0.535000
chr17	54436191	54436591	0.550000	chr2	84459200	84459600	0.585000
chr8	144234853	144235053	0.485000	chr2	84479000	84479200	0.545000
chr6	114020111	114020311	0.445000	chr2	84481800	84482000	0.510000
chr9	104249199	104249399	0.340000	chr2	84495600	84495800	0.365000
chrY	1363268	1363668	0.542500	chr2	84516200	84516600	0.557500
chr2	67930036	67930236	0.440000	chr2	8453200	8453400	0.490000
chr2	155949308	155949508	0.310000	chr2	84539800	84540000	0.400000
chr12	123259249	123259449	0.475000	chr2	8456200	8456400	0.535000
chr12	57765836	57766036	0.640000	chr2	8457200	8457400	0.740000
chr4	150141174	150141374	0.375000	chr2	84631200	84631400	0.420000
chr4	97575483	97575683	0.325000	chr2	8467200	8467400	0.470000
chr9	49405375	49405575	0.000000	chr2	84686800	84687000	0.400000
chr1	177147448	177147648	0.355000	chr2	84694200	84694400	0.450000
chr18	61930864	61931264	0.405000	chr2	84704800	84705200	0.430000
chr11	129597156	129597956	0.456250	chr2	8472600	8473400	0.472500
chr7	31128483	31128683	0.540000	chr2	84741600	84741800	0.570000
chr17	52588080	52588280	0.315000	chr2	8475600	8475800	0.430000
chrY	7902728	7903328	0.410000	chr2	8477600	8478200	0.485000
chr5	155749017	155749217	0.295000	chr2	84779000	84779200	0.325000
chr2	106349130	106349530	0.375000	chr2	84782000	84782400	0.427500
chr5	127444588	127444788	0.355000	chr2	84783200	84783400	0.375000
chrY	7413564	7414764	0.372500	chr2	8478600	8479800	0.444167
chr1	115110439	115110639	0.415000	chr2	84807200	84807400	0.425000
chr3	8510015	8510615	0.468333	chr2	8481400	8482000	0.490000
chr10	92117398	92117598	0.570000	chr2	84830200	84830400	0.615000
chr13	69222181	69222381	0.535000	chr2	84833000	84833200	0.565000
chr4	63088927	63089327	0.400000	chr2	84841600	84842000	0.470000
chrX	17807804	17808004	0.375000	chr2	84846200	84846400	0.395000
chr12	31315237	31315437	0.385000	chr2	84849800	84850000	0.455000
chr1	12243623	12243823	0.395000	chr2	84853200	84853400	0.470000
chr17	35464750	35465150	0.447500	chr2	84856800	84857200	0.492500
chr7	38227501	38227701	0.405000	chr2	8485800	8486000	0.350000
chr1	49404061	49404261	0.380000	chr2	84865200	84865400	0.385000
chr16	21911274	21911674	0.387500	chr2	84874800	84875200	0.452500
chr13	22287271	22287471	0.480000	chr2	8487600	8487800	0.555000
chr21	45523025	45523225	0.540000	chr2	84879600	84879800	0.565000
chr13	98314355	98315155	0.478750	chr2	84880600	84881400	0.701250
chr7	37636345	37636945	0.408333	chr2	84881800	84882400	0.495000
chr4	168765454	168765654	0.465000	chr2	8488200	8488400	0.485000
chr5	7630704	7631104	0.490000	chr2	84888800	84889200	0.495000
chr7	76779015	76779215	0.395000	chr2	84894800	84895000	0.415000
chr3	39872602	39872802	0.365000	chr2	84898400	84898600	0.415000
chr7	115634478	115634678	0.395000	chr2	84901000	84901200	0.410000
chr3	94863342	94863542	0.430000	chr2	84904800	84905000	0.555000
chr6	37732342	37732542	0.565000	chr2	84905400	84905600	0.785000
chr3	138456350	138456550	0.550000	chr2	84906200	84906400	0.660000
chr12	114146054	114146254	0.430000	chr2	84907200	84907400	0.570000
chr3	99466531	99466731	0.430000	chr2	84908400	84908600	0.460000
chr8	24188112	24188312	0.395000	chr2	84909000	84909200	0.435000
chr9	129531693	129531893	0.415000	chr2	84911800	84912000	0.430000
chr9	1995466	1996066	0.360000	chr2	84919600	84920200	0.393333
chr2	60610244	60610444	0.440000	chr2	84924200	84924400	0.560000
chr1	77028252	77028452	0.395000	chr2	84924800	84925000	0.440000
chr11	119094169	119094369	0.615000	chr2	84925800	84926000	0.620000
chr12	39247713	39247913	0.435000	chr2	84927000	84927200	0.575000
chr2	214120857	214121057	0.345000	chr2	84938600	84938800	0.310000
chr17	26468264	26468664	0.417500	chr2	84939600	84940000	0.500000
chr1	175162811	175163011	0.365000	chr2	84941000	84941200	0.370000
chr14	70938126	70938726	0.398333	chr2	84946200	84946800	0.531667
chr9	126103964	126104164	0.485000	chr2	84959200	84959400	0.515000
chr2	20719623	20719823	0.390000	chr2	84963800	84964000	0.470000
chr3	6971091	6971291	0.310000	chr2	84964800	84965000	0.420000
chr15	100366070	100368470	0.399167	chr2	84969800	84972200	0.698750
chr3	58453751	58454151	0.370000	chr2	84973000	84973400	0.375000
chr4	29089255	29089455	0.350000	chr2	85004000	85004200	0.410000
chr4	130958461	130958661	0.235000	chr2	85006000	85006200	0.330000
chr9	15488095	15488695	0.448333	chr2	85008800	85009400	0.485000
chr2	214370850	214371050	0.425000	chr2	85011800	85012000	0.495000
chr20	42689880	42690080	0.375000	chr2	8501200	8501400	0.515000
chr17	56497607	56498207	0.340000	chr2	85012600	85013200	0.371667
chr13	29049384	29049584	0.470000	chr2	85014800	85015000	0.485000
chr4	71797761	71797961	0.360000	chr2	85015400	85015600	0.375000
chr1	174679421	174679621	0.360000	chr2	85017400	85017600	0.390000
chr14	22392201	22392401	0.470000	chr2	8502400	8502600	0.575000
chr10	76415956	76416156	0.440000	chr2	85054000	85054200	0.475000
chr2	46611490	46611890	0.345000	chr2	85057600	85058000	0.387500
chr4	173015493	173016093	0.480000	chr2	85066800	85067400	0.503333
chr6	17201019	17201219	0.460000	chr2	8509800	8510000	0.535000
chr6	151673720	151673920	0.435000	chr2	8512200	8512400	0.465000
chr4	138909372	138909572	0.375000	chr2	85131200	85131400	0.500000
chr2	106274972	106276172	0.550833	chr2	85132800	85134000	0.735000
chr10	116436693	116436893	0.445000	chr2	8515400	8515600	0.575000
chr3	32700005	32700205	0.530000	chr2	85185600	85185800	0.550000
chr1	245856708	245856908	0.525000	chr2	85186200	85186400	0.575000
chr1	85970746	85971146	0.415000	chr2	8520800	8521200	0.502500
chr4	64597808	64598008	0.550000	chr2	85243800	85244000	0.595000
chr6	5180516	5181516	0.430000	chr2	8525600	8526600	0.533000
chr4	88012114	88012314	0.395000	chr2	85266600	85266800	0.415000
chr20	13179867	13180067	0.490000	chr2	85285600	85285800	0.640000
chr9	78757370	78757570	0.375000	chr2	85291400	85291600	0.380000
chr6	46052351	46052551	0.370000	chr2	85298800	85299000	0.500000
chr8	12947945	12948145	0.390000	chr2	85300400	85300600	0.485000
chr12	58329946	58330346	0.465000	chr2	85307000	85307400	0.492500
chr16	28643838	28644238	0.545000	chr2	85309800	85310200	0.590000
chr20	53396699	53396899	0.495000	chr2	85314800	85315000	0.570000
chr9	79192656	79193456	0.426250	chr2	85318400	85319200	0.458750
chr4	17412277	17414277	0.446500	chr2	85326400	85328400	0.591500
chr1	167965320	167965520	0.425000	chr2	85329200	85329400	0.440000
chr6	68777872	68778072	0.375000	chr2	85334000	85334200	0.450000
chr17	7321291	7321491	0.580000	chr2	85343400	85343600	0.700000
chr7	4526002	4526602	0.488333	chr2	8534800	8535400	0.626667
chr4	147344756	147344956	0.480000	chr2	85351000	85351200	0.525000
chrX	39571622	39572422	0.481250	chr2	85354000	85354800	0.588750
chr1	221538707	221538907	0.415000	chr2	85355600	85355800	0.515000
chr9	93447099	93447499	0.417500	chr2	8535800	8536200	0.567500
chr15	81809164	81809364	0.445000	chr2	8536600	8536800	0.535000
chr18	78623231	78623431	0.515000	chr2	8538200	8538400	0.550000
chrY	22141626	22141826	0.490000	chr2	85391400	85391600	0.600000
chr15	57010606	57010806	0.365000	chr2	85392600	85392800	0.535000
chr1	42632818	42633018	0.470000	chr2	8540000	8540200	0.540000
chr12	27721669	27721869	0.350000	chr2	85402000	85402200	0.535000
chrX	64224434	64225034	0.500000	chr2	85405400	85406000	0.508333
chr9	103649059	103649259	0.385000	chr2	85408600	85408800	0.495000
chr13	28991901	28992301	0.520000	chr2	85410200	85410600	0.660000
chr1	155907738	155907938	0.480000	chr2	85411200	85411400	0.540000
chr5	7321105	7321505	0.422500	chr2	85412600	85413000	0.427500
chr4	41883402	41884002	0.405000	chr2	85413600	85414200	0.620000
chr14	88152704	88153104	0.455000	chr2	85414800	85415200	0.522500
chr9	131753204	131753604	0.460000	chr2	85416200	85416600	0.485000
chrX	140027346	140027946	0.430000	chr2	85418000	85418600	0.641667
chr12	9304432	9304632	0.555000	chr2	85420800	85421000	0.615000
chrX	137814581	137814781	0.480000	chr2	85421800	85422000	0.530000
chr9	106279733	106279933	0.430000	chr2	85423600	85423800	0.595000
chr6	57345375	57345575	0.385000	chr2	85428600	85428800	0.450000
chr10	132502457	132502657	0.520000	chr2	85429200	85429400	0.600000
chr17	18709776	18709976	0.470000	chr2	85430000	85430200	0.625000
chr10	92870578	92870978	0.447500	chr2	85433800	85434200	0.620000
chr10	119154276	119155476	0.508333	chr2	85436000	85437200	0.579167
chr2	84485515	84486915	0.415714	chr2	85437600	85439000	0.652143
chr7	47217461	47217661	0.485000	chr2	8543800	8544000	0.550000
chr16	21086454	21086654	0.500000	chr2	85442000	85442200	0.520000
chr11	75129264	75129464	0.495000	chr2	85446000	85446200	0.610000
chr21	10749285	10749485	0.380000	chr2	85448600	85448800	0.460000
chr16	27533264	27533664	0.452500	chr2	8545000	8545400	0.595000
chr13	44947024	44947224	0.345000	chr2	85453600	85453800	0.455000
chr8	81082342	81082542	0.440000	chr2	85455600	85455800	0.465000
chr11	111394024	111394624	0.463333	chr2	8546600	8547200	0.516667
chr2	154358989	154359189	0.440000	chr2	85468800	85469000	0.515000
chr1	220778246	220778646	0.472500	chr2	85470800	85471200	0.547500
chr18	31475005	31475205	0.395000	chr2	85488800	85489000	0.495000
chr5	149740131	149740331	0.430000	chr2	85496600	85496800	0.440000
chr5	7184335	7184535	0.405000	chr2	85499000	85499200	0.520000
chr12	75492602	75493002	0.310000	chr2	85500200	85500600	0.420000
chr1	152033779	152033979	0.450000	chr2	85501400	85501600	0.490000
chr1	13911174	13911374	0.510000	chr2	85503200	85503400	0.520000
chr2	116852356	116852556	0.475000	chr2	85503800	85504000	0.485000
chrX	11624562	11624962	0.482500	chr2	85504800	85505200	0.525000
chr12	39268175	39268375	0.385000	chr2	85516800	85517000	0.400000
chr6	90032306	90032506	0.350000	chr2	85523200	85523400	0.510000
chr8	33607381	33608181	0.441250	chr2	85524600	85525400	0.522500
chr11	123260135	123260535	0.482500	chr2	85531000	85531400	0.515000
chr12	59420057	59420257	0.360000	chr2	85534200	85534400	0.475000
chr13	63935115	63935315	0.345000	chr2	85535000	85535200	0.405000
chr2	131495973	131496173	0.415000	chr2	85536600	85536800	0.485000
chr7	11647537	11647737	0.365000	chr2	85537200	85537400	0.415000
chr9	107793080	107793280	0.505000	chr2	85537800	85538000	0.585000
chr1	87178730	87179730	0.426000	chr2	85538600	85539600	0.698000
chr4	10812144	10812344	0.355000	chr2	85540000	85540200	0.480000
chr14	40873323	40873723	0.365000	chr2	85541800	85542200	0.392500
chr7	59114521	59114721	0.390000	chr2	85544000	85544200	0.430000
chr2	151513297	151514097	0.413750	chr2	85544600	85545400	0.435000
chr5	33529191	33529391	0.480000	chr2	85546200	85546400	0.550000
chr4	84328088	84328288	0.330000	chr2	85546800	85547000	0.375000
chr4	46921833	46922033	0.360000	chr2	85547400	85547600	0.410000
chr5	113726572	113726972	0.385000	chr2	85548200	85548600	0.430000
chrY	5096520	5096720	0.375000	chr2	85550600	85550800	0.535000
chr6	75569440	75569640	0.390000	chr2	85552200	85552400	0.460000
chr11	97021097	97021297	0.425000	chr2	85558400	85558600	0.515000
chr2	53281114	53281714	0.421667	chr2	85561000	85561600	0.636667
chr14	40213401	40213601	0.410000	chr2	85564200	85564400	0.420000
chr6	41492816	41494416	0.482500	chr2	85577400	85579000	0.533750
chrX	120364409	120364609	0.425000	chr2	85579600	85579800	0.490000
chr3	177319416	177319616	0.505000	chr2	85581400	85581600	0.515000
chr7	22869008	22869208	0.490000	chr2	85583600	85583800	0.495000
chr6	117175477	117175677	0.585000	chr2	85584400	85584600	0.780000
chr12	2987454	2988054	0.556667	chr2	85585000	85585600	0.558333
chr6	45178078	45178278	0.390000	chr2	85587600	85587800	0.395000
chr11	100469863	100470063	0.455000	chr2	85588200	85588400	0.495000
chr8	42565534	42565734	0.435000	chr2	85588800	85589000	0.470000
chr14	69136207	69136407	0.500000	chr2	85590600	85590800	0.505000
chr5	157984324	157985124	0.495000	chr2	85595400	85596200	0.591250
chr11	134481658	134482058	0.507500	chr2	85602600	85603000	0.722500
chr5	89026252	89026452	0.445000	chr2	85604000	85604200	0.495000
chr3	45624058	45625058	0.508000	chr2	85611600	85612600	0.631000
chr12	125141935	125142135	0.530000	chr2	85616000	85616200	0.620000
chr15	82386850	82387250	0.372500	chr2	85624000	85624400	0.445000
chr16	72649453	72649653	0.435000	chr2	85637600	85637800	0.485000
chr8	128427943	128428143	0.510000	chr2	8564200	8564400	0.580000
chr8	130296017	130296217	0.490000	chr2	85648200	85648400	0.495000
chr17	39638525	39638725	0.520000	chr2	85648800	85649000	0.565000
chr8	14688681	14688881	0.395000	chr2	85663000	85663200	0.575000
chr16	27760104	27760304	0.505000	chr2	85666600	85666800	0.605000
chr3	15181241	15181441	0.375000	chr2	85669600	85669800	0.425000
chr6	81005106	81005506	0.395000	chr2	8567200	8567600	0.527500
chr6	58115797	58116197	0.472500	chr2	85674400	85674800	0.490000
chr10	11433233	11433633	0.520000	chr2	85678400	85678800	0.555000
chr20	48053079	48053279	0.545000	chr2	85679200	85679400	0.585000
chr8	48958235	48958435	0.440000	chr2	85685000	85685200	0.450000
chr7	117944764	117944964	0.500000	chr2	85694200	85694400	0.525000
chr3	149939497	149939897	0.450000	chr2	85698200	85698600	0.577500
chr14	24198482	24199082	0.461667	chr2	85699000	85699600	0.475000
chr8	116094276	116094476	0.410000	chr2	85701600	85701800	0.445000
chrX	146491823	146492223	0.330000	chr2	85704800	85705200	0.405000
chr1	33838450	33838650	0.495000	chr2	85705600	85705800	0.505000
chr7	152449158	152449558	0.470000	chr2	85706600	85707000	0.535000
chr6	155747662	155747862	0.355000	chr2	85707400	85707600	0.425000
chr1	179873279	179873479	0.390000	chr2	85709400	85709600	0.415000
chr10	68844976	68845176	0.485000	chr2	85711000	85711200	0.650000
chr2	117851587	117851987	0.465000	chr2	85712400	85712800	0.532500
chr5	17347418	17347618	0.475000	chr2	85716600	85716800	0.535000
chrY	502849	503049	0.465000	chr2	85717400	85717600	0.495000
chr16	32270249	32270449	0.410000	chr2	85718200	85718400	0.440000
chr19	2082100	2082300	0.555000	chr2	8572800	8573000	0.660000
chr3	21117661	21117861	0.490000	chr2	85729000	85729200	0.630000
chr19	3766115	3766315	0.535000	chr2	85750600	85750800	0.585000
chr16	70479953	70480153	0.560000	chr2	8575400	8575600	0.565000
chr10	7464344	7464544	0.425000	chr2	85765400	85765600	0.555000
chr1	171638138	171638538	0.457500	chr2	8576800	8577200	0.515000
chr6	6160389	6160589	0.505000	chr2	85769800	85770000	0.535000
chr3	192904527	192904727	0.510000	chr2	85772400	85772600	0.705000
chr9	100686784	100686984	0.390000	chr2	85779600	85779800	0.555000
chr10	78360252	78360452	0.465000	chr2	85785200	85785400	0.605000
chrX	67802769	67802969	0.405000	chr2	8578600	8578800	0.530000
chr11	68576229	68576629	0.395000	chr2	85790400	85790800	0.540000
chr19	14477380	14477980	0.591667	chr2	8581200	8581800	0.606667
chr3	96153929	96154129	0.495000	chr2	85814200	85814400	0.575000
chr13	45793881	45794281	0.502500	chr2	85827400	85827800	0.597500
chr4	38076691	38077091	0.412500	chr2	8583600	8584000	0.675000
chr8	75275176	75275376	0.510000	chr2	85838200	85838400	0.550000
chr15	99989932	99990132	0.445000	chr2	85851600	85851800	0.590000
chr8	135297179	135297379	0.355000	chr2	85853200	85853400	0.460000
chr3	71118545	71118945	0.342500	chr2	85853800	85854200	0.367500
chr16	55802578	55802778	0.570000	chr2	8586000	8586200	0.580000
chr11	81322928	81323128	0.305000	chr2	85861200	85861400	0.340000
chr1	176192264	176192664	0.385000	chr2	85862400	85862800	0.435000
chr3	57450622	57450822	0.415000	chr2	85872800	85873000	0.535000
chr16	12204000	12204200	0.500000	chr2	85873800	85874000	0.505000
chr8	44301446	44301646	0.355000	chr2	85879600	85879800	0.390000
chr10	62772495	62772695	0.445000	chr2	8588600	8588800	0.480000
chr10	115251820	115252020	0.470000	chr2	85886600	85886800	0.525000
chr1	58135072	58137072	0.421500	chr2	85887600	85889600	0.607500
chr10	23309864	23310064	0.385000	chr2	85891000	85891200	0.420000
chr17	4075068	4075268	0.435000	chr2	85894600	85894800	0.455000
chr5	100277408	100277608	0.275000	chr2	85905200	85905400	0.480000
chr3	117012624	117012824	0.430000	chr2	85908000	85908200	0.555000
chr4	159139360	159139760	0.295000	chr2	85914000	85914400	0.432500
chr4	80168834	80169034	0.405000	chr2	85921800	85922000	0.460000
chr16	79393155	79393355	0.475000	chr2	85928600	85928800	0.535000
chr10	75186492	75186692	0.445000	chr2	85930200	85930400	0.455000
chr4	83196629	83197029	0.385000	chr2	8593200	8593600	0.462500
chr2	118267884	118268084	0.360000	chr2	85934200	85934400	0.405000
chr14	23916818	23917018	0.460000	chr2	85951800	85952000	0.475000
chr11	80356407	80356607	0.455000	chr2	85952400	85952600	0.490000
chr3	89335642	89335842	0.320000	chr2	85956800	85957000	0.440000
chr2	57766962	57767162	0.430000	chr2	85963800	85964000	0.565000
chr1	110285875	110286075	0.445000	chr2	85978400	85978600	0.470000
chr8	88150360	88151160	0.410000	chr2	8598200	8599000	0.497500
chr19	21459800	21460000	0.455000	chr2	85989000	85989200	0.605000
chr12	112797195	112797395	0.440000	chr2	85994000	85994200	0.495000
chr5	79830130	79830330	0.510000	chr2	85994600	85994800	0.525000
chr11	127505496	127505896	0.460000	chr2	85996600	85997000	0.575000
chr2	74051488	74052688	0.459167	chr2	85998400	85999600	0.500833
chr12	40059683	40060083	0.427500	chr2	86000200	86000600	0.472500
chr13	101925377	101925777	0.360000	chr2	86004000	86004400	0.450000
chr19	43648639	43648839	0.510000	chr2	86017200	86017400	0.515000
chrX	56804759	56804959	0.465000	chr2	86018600	86018800	0.505000
chr1	114217801	114218001	0.460000	chr2	86021400	86021600	0.560000
chr13	29784371	29784771	0.392500	chr2	8602800	8603200	0.417500
chr6	2660151	2660351	0.525000	chr2	86035400	86035600	0.620000
chr6	45831282	45831482	0.455000	chr2	86036000	86036200	0.545000
chr7	65615184	65615384	0.455000	chr2	86036600	86036800	0.565000
chr13	38125076	38125276	0.445000	chr2	86037400	86037600	0.590000
chr16	47410200	47410400	0.370000	chr2	86038400	86038600	0.510000
chr18	394662	394862	0.465000	chr2	86039000	86039200	0.550000
chr9	107934621	107934821	0.465000	chr2	86039600	86039800	0.545000
chr3	122229816	122230016	0.430000	chr2	86041000	86041200	0.455000
chr2	234577364	234577564	0.520000	chr2	86068200	86068400	0.595000
chr2	132176236	132176436	0.490000	chr2	86072600	86072800	0.550000
chr14	66642341	66642541	0.430000	chr2	86078800	86079000	0.475000
chr15	66791208	66792208	0.453000	chr2	86080000	86081000	0.514000
chr6	84296962	84297162	0.415000	chr2	8608600	8608800	0.420000
chr5	2537768	2538368	0.500000	chr2	86105600	86106200	0.508333
chr14	58799051	58799251	0.375000	chr2	86140200	86140400	0.380000
chr2	116676088	116676288	0.380000	chr2	86143400	86143600	0.405000
chr9	83039302	83039702	0.492500	chr2	8615800	8616200	0.540000
chr18	22845	23445	0.358333	chr2	86185600	86186200	0.385000
chr11	35284679	35284879	0.450000	chr2	86186600	86186800	0.455000
chr1	222999690	222999890	0.395000	chr2	86189400	86189600	0.440000
chr7	49729967	49730167	0.350000	chr2	86190000	86190200	0.380000
chrX	38925860	38926060	0.465000	chr2	86191400	86191600	0.510000
chr15	35843641	35843841	0.455000	chr2	86192000	86192200	0.490000
chr7	30889447	30889647	0.465000	chr2	86194000	86194200	0.510000
chr9	43093313	43094113	0.481250	chr2	86195000	86195800	0.655000
chr6	154838148	154838748	0.353333	chr2	86196800	86197400	0.435000
chr16	55088113	55088313	0.450000	chr2	86199400	86199600	0.545000
chr9	19785248	19785448	0.410000	chr2	86201000	86201200	0.430000
chr5	78908726	78908926	0.435000	chr2	86202000	86202200	0.440000
chr5	55353613	55353813	0.420000	chr2	86202600	86202800	0.440000
chr8	121811910	121812110	0.420000	chr2	86204600	86204800	0.540000
chrX	151804083	151804283	0.400000	chr2	86214200	86214400	0.450000
chr15	35623167	35623367	0.425000	chr2	86215800	86216000	0.475000
chr3	178049190	178049590	0.392500	chr2	86216600	86217000	0.390000
chr17	13614123	13614323	0.375000	chr2	86221200	86221400	0.430000
chr17	65370818	65371218	0.537500	chr2	86223000	86223400	0.587500
chr1	99191450	99191650	0.510000	chr2	86225600	86225800	0.545000
chr6	28629223	28629423	0.465000	chr2	86226200	86226400	0.520000
chr17	38300514	38300714	0.455000	chr2	86226800	86227000	0.470000
chr2	85579463	85579863	0.512500	chr2	86229200	86229600	0.557500
chr2	42536725	42537125	0.490000	chr2	86238400	86238800	0.492500
chrY	10804900	10805100	0.455000	chr2	86239400	86239600	0.470000
chr11	78585334	78585534	0.400000	chr2	86244000	86244200	0.410000
chrX	3637413	3637613	0.550000	chr2	8624400	8624600	0.575000
chr1	40666519	40666719	0.480000	chr2	86250200	86250400	0.515000
chr20	46740842	46741042	0.460000	chr2	8626800	8627000	0.475000
chr7	151270266	151270466	0.525000	chr2	8627800	8628000	0.675000
chr19	21364210	21364410	0.355000	chr2	8628600	8628800	0.600000
chr7	96354537	96354737	0.415000	chr2	86319800	86320000	0.435000
chr19	18803134	18803734	0.541667	chr2	86337200	86337800	0.786667
chr19	22299432	22299632	0.455000	chr2	86359000	86359200	0.480000
chrX	71310404	71310804	0.500000	chr2	86368200	86368600	0.550000
chrX	90404991	90405391	0.505000	chr2	86372800	86373200	0.532500
chr15	61508339	61508539	0.460000	chr2	86393000	86393200	0.500000
chr8	16370118	16370318	0.350000	chr2	86393600	86393800	0.485000
chr5	33258807	33259007	0.410000	chr2	86396600	86396800	0.455000
chr7	149452491	149452891	0.447500	chr2	86398000	86398400	0.462500
chr2	178263456	178263656	0.430000	chr2	86411400	86411600	0.490000
chr16	30319352	30319552	0.530000	chr2	86415000	86415200	0.600000
chr14	17949106	17949506	0.357500	chr2	86421000	86421400	0.480000
chr12	28705535	28705935	0.355000	chr2	86429200	86429600	0.555000
chr7	121640607	121640807	0.295000	chr2	86433200	86433400	0.380000
chr9	36863147	36864947	0.568333	chr2	86440600	86442400	0.626667
chr22	14036481	14036681	0.390000	chr2	86442800	86443000	0.455000
chr14	88942040	88942640	0.506667	chr2	8644600	8645200	0.638333
chr15	68472921	68473121	0.305000	chr2	86454000	86454200	0.400000
chr2	49956521	49956921	0.357500	chr2	86459600	86460000	0.377500
chr5	169432715	169432915	0.415000	chr2	86468800	86469000	0.430000
chr19	13193479	13193679	0.530000	chr2	8647600	8647800	0.555000
chr2	26966351	26966551	0.525000	chr2	86512200	86512400	0.540000
chr4	135674561	135674761	0.430000	chr2	86518600	86518800	0.515000
chrX	111186382	111186582	0.365000	chr2	86553200	86553400	0.350000
chrX	23867277	23867477	0.520000	chr2	86556600	86556800	0.535000
chr11	103723824	103724624	0.485000	chr2	86562800	86563600	0.633750
chr1	49258065	49258265	0.430000	chr2	86566400	86566600	0.480000
chr2	81319290	81319490	0.310000	chr2	86570200	86570400	0.350000
chr5	77195110	77195510	0.437500	chr2	8657400	8657800	0.597500
chr17	32130520	32130720	0.335000	chr2	86584200	86584400	0.400000
chr19	40758750	40758950	0.545000	chr2	8659400	8659600	0.635000
chr13	60054379	60054579	0.350000	chr2	86604000	86604200	0.415000
chr17	73452649	73453449	0.483750	chr2	86622600	86623400	0.652500
chr14	38837813	38838013	0.630000	chr2	86623800	86624000	0.745000
chrX	81209926	81210126	0.390000	chr2	8662600	8662800	0.525000
chr5	135933830	135934030	0.430000	chr2	86632800	86633000	0.450000
chr4	84178396	84178596	0.385000	chr2	8664200	8664400	0.550000
chr15	48069087	48069287	0.430000	chr2	8664800	8665000	0.530000
chr13	18046213	18046413	0.370000	chr2	86661400	86661600	0.480000
chr3	67437564	67437764	0.295000	chr2	86671600	86671800	0.380000
chr10	85510671	85510871	0.450000	chr2	86703800	86704000	0.480000
chr9	29330129	29330529	0.407500	chr2	86718400	86718800	0.445000
chr6	70699378	70700778	0.511429	chr2	86719400	86720800	0.677143
chr11	133817146	133817346	0.500000	chr2	86721200	86721400	0.545000
chr2	2597303	2597503	0.320000	chr2	86732200	86732400	0.415000
chr3	61817501	61817701	0.420000	chr2	86742000	86742200	0.440000
chr5	30223908	30224108	0.370000	chr2	86748000	86748200	0.375000
chr1	237072600	237072800	0.380000	chr2	86764800	86765000	0.410000
chr5	142412293	142412893	0.501667	chr2	8676600	8677200	0.633333
chr5	21494069	21494869	0.498750	chr2	8677600	8678400	0.511250
chr1	62239622	62239822	0.490000	chr2	86784000	86784200	0.495000
chr7	95986382	95987582	0.415833	chr2	86785400	86786600	0.510000
chr15	31625071	31626871	0.408889	chr2	8678800	8680600	0.556667
chrX	153704117	153704317	0.640000	chr2	86789000	86789200	0.645000
chr1	235404732	235405532	0.501250	chr2	86790800	86791600	0.590000
chr17	77797272	77797472	0.475000	chr2	86793800	86794000	0.530000
chr11	25488936	25489336	0.475000	chr2	86794800	86795200	0.520000
chr3	197524360	197524560	0.555000	chr2	86807600	86807800	0.690000
chr13	33004533	33004733	0.475000	chr2	86808400	86808600	0.595000
chr18	38241533	38241733	0.445000	chr2	86809600	86809800	0.685000
chr17	59539038	59540238	0.457500	chr2	8681000	8682200	0.580000
chr2	136136697	136137097	0.427500	chr2	86826000	86826400	0.512500
chr12	1790797	1790997	0.455000	chr2	8682800	8683000	0.470000
chr7	74003235	74003635	0.527500	chr2	86834800	86835200	0.540000
chr3	142585324	142585724	0.425000	chr2	86837200	86837600	0.472500
chr18	3999093	3999293	0.230000	chr2	86838200	86838400	0.335000
chrX	16136256	16136456	0.410000	chr2	86842600	86842800	0.450000
chr11	101457524	101457724	0.390000	chr2	8684600	8684800	0.495000
chr3	133887466	133887666	0.590000	chr2	8685200	8685400	0.765000
chrX	134299249	134299449	0.525000	chr2	8685800	8686000	0.805000
chr11	68361388	68361588	0.535000	chr2	86861600	86861800	0.685000
chr9	77063231	77063431	0.495000	chr2	86862400	86862600	0.600000
chr4	13403119	13403519	0.345000	chr2	86868400	86868800	0.415000
chr19	28886904	28887104	0.450000	chr2	8692200	8692400	0.520000
chr8	13856533	13856733	0.480000	chr2	8693400	8693600	0.705000
chr5	72803875	72804275	0.367500	chr2	8697200	8697600	0.480000
chr2	93888423	93888623	0.385000	chr2	87078200	87078400	0.525000
chrX	86030944	86031144	0.355000	chr2	87106200	87106400	0.435000
chr8	135140865	135141065	0.435000	chr2	87193400	87193600	0.520000
chr5	30270700	30270900	0.375000	chr2	87214800	87215000	0.390000
chr1	224293031	224293431	0.525000	chr2	87961200	87961600	0.562500
chr3	12837024	12837224	0.345000	chr2	8796600	8796800	0.475000
chr1	15660111	15660511	0.435000	chr2	88001800	88002200	0.497500
chr17	27215242	27215842	0.430000	chr2	88016000	88016600	0.433333
chr15	79438999	79439199	0.605000	chr2	88017000	88017200	0.680000
chr3	11806161	11806361	0.430000	chr2	88018200	88018400	0.440000
chr2	162581856	162582456	0.411667	chr2	88022200	88022800	0.468333
chr2	29292903	29293303	0.405000	chr2	88027800	88028200	0.410000
chr5	56796815	56797015	0.370000	chr2	88035400	88035600	0.420000
chrY	49120212	49120412	0.000000	chr2	88036800	88037000	0.315000
chr1	121682253	121682453	0.420000	chr2	8804000	8804200	0.480000
chr9	33386550	33386750	0.535000	chr2	88054800	88055000	0.560000
chr9	16996310	16996910	0.368333	chr2	88055800	88056400	0.525000
chr5	39977959	39978159	0.405000	chr2	88057600	88057800	0.430000
chr17	64571589	64571789	0.420000	chr2	88060400	88060600	0.440000
chr16	80175438	80175638	0.400000	chr2	88061400	88061600	0.430000
chr3	69942690	69942890	0.425000	chr2	88062400	88062600	0.510000
chr8	63732071	63732471	0.375000	chr2	88075000	88075400	0.380000
chr17	74334434	74334634	0.535000	chr2	88092000	88092200	0.545000
chr16	59777620	59777820	0.485000	chr2	88099800	88100000	0.600000
chr14	18947975	18948175	0.320000	chr2	88131600	88131800	0.370000
chrX	107746819	107747019	0.405000	chr2	88160000	88160200	0.480000
chr5	170389078	170389478	0.630000	chr2	88170000	88170400	0.672500
chr8	11429975	11430175	0.535000	chr2	88187200	88187400	0.570000
chr10	23365848	23366048	0.510000	chr2	88188000	88188200	0.625000
chr10	91222585	91222785	0.380000	chr2	88188800	88189000	0.425000
chr13	19382467	19382667	0.520000	chr2	88191600	88191800	0.585000
chr17	20979012	20979212	0.455000	chr2	88212600	88212800	0.465000
chrX	150779343	150779543	0.450000	chr2	8821400	8821600	0.515000
chr8	94466319	94466519	0.445000	chr2	88219000	88219200	0.505000
chr11	79629858	79630058	0.455000	chr2	88231000	88231200	0.480000
chr2	40838314	40838714	0.457500	chr2	88239800	88240200	0.577500
chrX	111808702	111808902	0.485000	chr2	88248600	88248800	0.525000
chr21	38940333	38940733	0.432500	chr2	88249600	88250000	0.457500
chr11	130435236	130435436	0.370000	chr2	88250400	88250600	0.455000
chrX	59474317	59474517	0.410000	chr2	88265600	88265800	0.425000
chr8	37966947	37967347	0.457500	chr2	88269800	88270200	0.575000
chr9	93007897	93008097	0.410000	chr2	88282000	88282200	0.425000
chr6	162287440	162287640	0.495000	chr2	8834000	8834200	0.580000
chr12	132954834	132955034	0.495000	chr2	88351000	88351200	0.655000
chr8	104178065	104178265	0.420000	chr2	8835400	8835600	0.445000
chr5	132253702	132254302	0.570000	chr2	8837000	8837600	0.661667
chr2	241530264	241530464	0.410000	chr2	8840800	8841000	0.480000
chr1	181419494	181419894	0.460000	chr2	8842000	8842400	0.467500
chr8	11309162	11309362	0.445000	chr2	88430000	88430200	0.525000
chr1	51582242	51582442	0.465000	chr2	88452000	88452200	0.710000
chr14	30416140	30416340	0.430000	chr2	88452600	88452800	0.790000
chr11	117282242	117282442	0.460000	chr2	8849400	8849600	0.535000
chr8	25981616	25981816	0.460000	chr2	88503800	88504000	0.515000
chr14	47701656	47701856	0.450000	chr2	8852200	8852400	0.555000
chr1	58610412	58610812	0.457500	chr2	88545200	88545600	0.472500
chr2	51077624	51077824	0.395000	chr2	88585200	88585400	0.470000
chr2	103962309	103962509	0.360000	chr2	88591200	88591400	0.415000
chr3	19024509	19024709	0.425000	chr2	88600200	88600400	0.435000
chr7	96857020	96857420	0.407500	chr2	88601400	88601800	0.400000
chrX	87666363	87666563	0.320000	chr2	88602400	88602600	0.405000
chr7	154227285	154227485	0.400000	chr2	88606800	88607000	0.425000
chrX	35901748	35901948	0.325000	chr2	88616000	88616200	0.365000
chr9	30008574	30008774	0.320000	chr2	88622400	88622600	0.440000
chr10	86698653	86698853	0.620000	chr2	88626800	88627000	0.735000
chr21	29887638	29888638	0.459000	chr2	88627400	88628400	0.541000
chr11	36637288	36637488	0.430000	chr2	88659600	88659800	0.480000
chr6	83369666	83369866	0.340000	chr2	88669800	88670000	0.360000
chr2	214554474	214554874	0.405000	chr2	88671800	88672200	0.447500
chr16	27753756	27753956	0.485000	chr2	88673600	88673800	0.490000
chr16	50498156	50498756	0.426667	chr2	88680200	88680800	0.463333
chr2	165037237	165038037	0.341250	chr2	88683200	88684000	0.370000
chr1	236352418	236354418	0.461000	chr2	88691000	88693000	0.552000
chr2	214660775	214660975	0.455000	chr2	88694000	88694200	0.490000
chrX	108718982	108719182	0.370000	chr2	88696800	88697000	0.420000
chr10	110550239	110550639	0.412500	chr2	88697400	88697800	0.437500
chr11	103373300	103373500	0.325000	chr2	88711400	88711600	0.360000
chr5	130447171	130447371	0.375000	chr2	88726600	88726800	0.395000
chrY	15351936	15352336	0.422500	chr2	88729400	88729800	0.437500
chr7	72060985	72061185	0.440000	chr2	88735200	88735400	0.515000
chr9	93806350	93806750	0.495000	chr2	88735800	88736200	0.512500
chr5	7865829	7866029	0.410000	chr2	88737400	88737600	0.405000
chrX	65760895	65761095	0.385000	chr2	88740000	88740200	0.475000
chr8	21992219	21992619	0.305000	chr2	88748000	88748400	0.390000
chr10	92621062	92621262	0.320000	chr2	88751800	88752000	0.370000
chr2	97379528	97380328	0.413750	chr2	88754200	88755000	0.461250
chr6	3370520	3371120	0.466667	chr2	88765400	88766000	0.696667
chr16	10470422	10470622	0.405000	chr2	88770200	88770400	0.410000
chr6	35298598	35298798	0.515000	chr2	8882200	8882400	0.530000
chr20	10263031	10263231	0.570000	chr2	88831800	88832000	0.600000
chr12	131871197	131871397	0.565000	chr2	88832600	88832800	0.570000
chr11	38464440	38464640	0.465000	chr2	88838400	88838600	0.475000
chr7	33082503	33082703	0.310000	chr2	88839600	88839800	0.335000
chr8	104642319	104642519	0.370000	chr2	88846000	88846200	0.475000
chr14	95089484	95089684	0.330000	chr2	88855600	88855800	0.490000
chr6	72721955	72722155	0.415000	chr2	8885800	8886000	0.455000
chr15	82848243	82848443	0.530000	chr2	88858200	88858400	0.540000
chr8	136631587	136631787	0.395000	chr2	88866200	88866400	0.470000
chr14	75022627	75022827	0.415000	chr2	88866800	88867000	0.490000
chr11	59020129	59020329	0.365000	chr2	88871400	88871600	0.445000
chr6	142357203	142357403	0.300000	chr2	88874200	88874400	0.375000
chrX	94717337	94717537	0.315000	chr2	88880400	88880600	0.405000
chr13	17806239	17806439	0.390000	chr2	88886200	88886400	0.455000
chr12	11476854	11477054	0.380000	chr2	88897800	88898000	0.470000
chr3	73725951	73726351	0.415000	chr2	88903800	88904200	0.477500
chr17	57423695	57423895	0.435000	chr2	88926600	88926800	0.480000
chr3	114344582	114344982	0.372500	chr2	88934000	88934400	0.410000
chr12	40705597	40705997	0.465000	chr2	88941200	88941600	0.470000
chr13	105297810	105298010	0.460000	chr2	8894400	8894600	0.470000
chr2	14400330	14400530	0.350000	chr2	88950200	88950400	0.475000
chr5	85648511	85648711	0.420000	chr2	8895200	8895400	0.450000
chr16	74824596	74824796	0.480000	chr2	88961400	88961600	0.545000
chr18	12591906	12592106	0.380000	chr2	8897400	8897600	0.445000
chr12	471061	471261	0.470000	chr2	88987000	88987200	0.560000
chrX	129094644	129094844	0.465000	chr2	88992200	88992400	0.530000
chr13	19677140	19677540	0.437500	chr2	88996600	88997000	0.555000
chr5	39617767	39617967	0.450000	chr2	89005000	89005200	0.490000
chr2	143373385	143373585	0.540000	chr2	89020600	89020800	0.555000
chr10	17481709	17481909	0.450000	chr2	89040000	89040200	0.530000
chr12	110859264	110859464	0.480000	chr2	89045800	89046000	0.495000
chr3	65459004	65459404	0.360000	chr2	89048400	89048800	0.422500
chr20	51361598	51361798	0.435000	chr2	89078800	89079000	0.465000
chr5	139351773	139351973	0.430000	chr2	89102600	89102800	0.480000
chr5	110865698	110865898	0.440000	chr2	89112600	89112800	0.495000
chr8	11147037	11147237	0.310000	chr2	89142400	89142600	0.395000
chr12	44384438	44384638	0.385000	chr2	89152600	89152800	0.430000
chr3	134936202	134936402	0.515000	chr2	89153200	89153400	0.530000
chr15	93378209	93378409	0.535000	chr2	89160400	89160600	0.580000
chr13	26543634	26544034	0.432500	chr2	89176000	89176400	0.505000
chr11	124398674	124398874	0.430000	chr2	89177200	89177400	0.435000
chr12	62245167	62245367	0.310000	chr2	89184800	89185000	0.345000
chr2	140361292	140361492	0.230000	chr2	89188600	89188800	0.315000
chr5	161540978	161541178	0.460000	chr2	89196800	89197000	0.535000
chr8	74771537	74771737	0.475000	chr2	89200000	89200200	0.480000
chr6	21444814	21445014	0.490000	chr2	89203000	89203200	0.535000
chr1	29050358	29050558	0.390000	chr2	89205200	89205400	0.425000
chr8	91896061	91896261	0.365000	chr2	89208600	89208800	0.465000
chr14	80017280	80017480	0.415000	chr2	89213200	89213400	0.515000
chr20	16385067	16385267	0.445000	chr2	89214000	89214200	0.465000
chr1	151306616	151306816	0.545000	chr2	89222400	89222600	0.550000
chr2	63380357	63380557	0.455000	chr2	8923400	8923600	0.465000
chr15	41740003	41740203	0.530000	chr2	89234800	89235000	0.575000
chr4	164466611	164466811	0.270000	chr2	8925600	8925800	0.430000
chr22	48199973	48200573	0.453333	chr2	8926200	8926800	0.490000
chr5	121046238	121046438	0.525000	chr2	8927600	8927800	0.585000
chr4	62417194	62417394	0.435000	chr2	8928200	8928400	0.500000
chr19	25176088	25176288	0.375000	chr2	893400	893600	0.625000
chr5	64301306	64301506	0.255000	chr2	8934400	8934600	0.350000
chr7	8403537	8403737	0.410000	chr2	8966200	8966400	0.415000
chrX	91618368	91618968	0.406667	chr2	8976600	8977200	0.410000
chrY	21177277	21177477	0.450000	chr2	8977800	8978000	0.485000
chr15	36801574	36801774	0.395000	chr2	8982000	8982200	0.475000
chrY	19670067	19670267	0.410000	chr2	8983000	8983200	0.430000
chr17	43275488	43275688	0.435000	chr2	898400	898600	0.460000
chr6	148832946	148833146	0.385000	chr2	8984200	8984400	0.410000
chr7	147524902	147525102	0.435000	chr2	8984800	8985000	0.480000
chr19	51640194	51640394	0.365000	chr2	8985600	8985800	0.490000
chr16	11137088	11137688	0.423333	chr2	8986400	8987000	0.481667
chr4	24019019	24019219	0.315000	chr2	8989800	8990000	0.430000
chr5	140057949	140058149	0.435000	chr2	89959800	89960000	0.510000
chr1	105131979	105132179	0.385000	chr2	89968600	89968800	0.485000
chrX	143819673	143819873	0.350000	chr2	89969200	89969400	0.490000
chr15	54012878	54013078	0.375000	chr2	89973800	89974000	0.445000
chr1	50810036	50810236	0.525000	chr2	89985800	89986000	0.535000
chr10	121573179	121573379	0.450000	chr2	8998600	8998800	0.480000
chr7	93860274	93860474	0.380000	chr2	8999200	8999400	0.430000
chr13	103648036	103648236	0.295000	chr2	89994000	89994200	0.290000
chr6	95469814	95470014	0.425000	chr2	90004600	90004800	0.435000
chr11	110966189	110966389	0.475000	chr2	90005600	90005800	0.500000
chr3	65840142	65840342	0.345000	chr2	9000600	9000800	0.440000
chr12	112245594	112245794	0.420000	chr2	9001400	9001600	0.440000
chr4	61153383	61153583	0.315000	chr2	9002000	9002200	0.395000
chr19	42385952	42386152	0.510000	chr2	90021400	90021600	0.535000
chr1	26417570	26417770	0.430000	chr2	90028400	90028600	0.580000
chr2	137678830	137679030	0.345000	chr2	90029200	90029400	0.400000
chr5	159990052	159990252	0.315000	chr2	9003000	9003200	0.700000
chr1	6979386	6979586	0.430000	chr2	90032400	90032600	0.505000
chr22	39947721	39948321	0.485000	chr2	9003600	9004200	0.795000
chr5	133769078	133769278	0.460000	chr2	90036400	90036600	0.485000
chr4	27048756	27048956	0.405000	chr2	90039400	90039600	0.425000
chr7	11007950	11008150	0.410000	chr2	9005000	9005200	0.430000
chr14	90665305	90665505	0.425000	chr2	90052400	90052600	0.510000
chr14	102280318	102280518	0.535000	chr2	90069400	90069600	0.595000
chr1	149125852	149126052	0.425000	chr2	90076400	90076600	0.575000
chr9	15533279	15533679	0.377500	chr2	90121400	90121800	0.430000
chr11	43538240	43538440	0.495000	chr2	90123400	90123600	0.520000
chr16	82390950	82391150	0.430000	chr2	90154600	90154800	0.510000
chr2	175643367	175643567	0.380000	chr2	9017600	9017800	0.410000
chr16	22786427	22786627	0.505000	chr2	90179800	90180000	0.555000
chr1	104118362	104118562	0.370000	chr2	9020400	9020600	0.420000
chr3	178314214	178314414	0.420000	chr2	90207600	90207800	0.450000
chr11	95128188	95128388	0.470000	chr2	90215200	90215400	0.495000
chr4	61367847	61368247	0.385000	chr2	90216800	90217200	0.547500
chr3	168819666	168819866	0.390000	chr2	90220800	90221000	0.550000
chr18	2176997	2177197	0.495000	chr2	90221400	90221600	0.530000
chr8	25244102	25244302	0.480000	chr2	90226600	90226800	0.520000
chr3	33901684	33901884	0.525000	chr2	90238000	90238200	0.735000
chr5	45916341	45916541	0.390000	chr2	9025800	9026000	0.430000
chr2	24625148	24625348	0.450000	chr2	9033600	9033800	0.500000
chr18	16643334	16643534	0.395000	chr2	9050200	9050400	0.455000
chr15	41734330	41734530	0.345000	chr2	9053000	9053200	0.440000
chr6	109185782	109186182	0.402500	chr2	9058000	9058400	0.417500
chr5	18821764	18821964	0.290000	chr2	9061800	9062000	0.350000
chr17	23652631	23652831	0.415000	chr2	9071200	9071400	0.505000
chr5	36489507	36489707	0.460000	chr2	9095800	9096000	0.615000
chr12	57062045	57062445	0.465000	chr2	9103200	9103600	0.602500
chr17	19104396	19104996	0.458333	chr2	9105400	9106000	0.525000
chrY	7740423	7740623	0.430000	chr2	9106400	9106600	0.500000
chr9	66242580	66242780	0.540000	chr2	9108000	9108200	0.590000
chr14	95842793	95843193	0.467500	chr2	9110800	9111200	0.545000
chr2	129747915	129748115	0.575000	chr2	9112200	9112400	0.660000
chr13	18445310	18445510	0.390000	chr2	9114600	9114800	0.480000
chr2	80577758	80578158	0.430000	chr2	9118400	9118800	0.532500
chr19	45654487	45654687	0.500000	chr2	9137400	9137600	0.595000
chr1	53041045	53041245	0.530000	chr2	9138800	9139000	0.615000
chr9	134623793	134623993	0.620000	chr2	9139800	9140000	0.635000
chrY	19005590	19005790	0.540000	chr2	9142800	9143000	0.685000
chr16	82891491	82892291	0.427500	chr2	9168800	9169600	0.465000
chrX	74609077	74609277	0.405000	chr2	9170800	9171000	0.435000
chr8	108010351	108010551	0.485000	chr2	91749000	91749200	0.845000
chr7	61218449	61218649	0.400000	chr2	91749800	91750000	0.435000
chr17	8615900	8616100	0.460000	chr2	9175200	9175400	0.485000
chr13	21103550	21103750	0.455000	chr2	91759600	91759800	0.485000
chr5	12535187	12535587	0.442500	chr2	91766400	91766800	0.535000
chr1	208013355	208013555	0.505000	chr2	91772400	91772600	0.630000
chr18	17903911	17904111	0.395000	chr2	9191800	9192000	0.500000
chr1	119169822	119170022	0.445000	chr2	9201200	9201400	0.485000
chr15	93125360	93126360	0.523000	chr2	9206200	9207200	0.776000
chr8	98812040	98812240	0.370000	chr2	9207800	9208000	0.585000
chrX	62190999	62191199	0.425000	chr2	9231000	9231200	0.570000
chr15	94793346	94793546	0.395000	chr2	9233000	9233200	0.450000
chr5	60905970	60906970	0.446000	chr2	9234000	9235000	0.509000
chr16	28589594	28589994	0.480000	chr2	9260600	9261000	0.502500
chr1	171706421	171706621	0.295000	chr2	9261400	9261600	0.405000
chrX	143330303	143330503	0.535000	chr2	9263600	9263800	0.550000
chr13	30958609	30958809	0.480000	chr2	9288400	9288600	0.545000
chrX	112634131	112634331	0.500000	chr2	9294800	9295000	0.555000
chrX	89811214	89811414	0.365000	chr2	9327200	9327400	0.380000
chr18	76254222	76254822	0.468333	chr2	9330600	9331200	0.476667
chr1	34240559	34240759	0.520000	chr2	9331800	9332000	0.530000
chr4	141283789	141284189	0.347500	chr2	9333600	9334000	0.480000
chr3	88190191	88190591	0.437500	chr2	9335400	9335800	0.460000
chr22	17557998	17558398	0.435000	chr2	9336200	9336600	0.492500
chr9	36445406	36445606	0.340000	chr2	9337200	9337400	0.385000
chr6	95493105	95493305	0.405000	chr2	9371600	9371800	0.490000
chr4	142020745	142020945	0.450000	chr2	9376200	9376400	0.595000
chr4	94161305	94161505	0.310000	chr2	9381400	9381600	0.470000
chr1	54533745	54533945	0.495000	chr2	9402200	9402400	0.585000
chr8	38325582	38325982	0.535000	chr2	9422400	9422800	0.612500
chr5	128465494	128466094	0.405000	chr2	9423200	9423800	0.698333
chr6	109176045	109176645	0.426667	chr2	9424200	9424800	0.456667
chr16	79161630	79161830	0.525000	chr2	94586200	94586400	0.540000
chr7	24619734	24619934	0.340000	chr2	94593400	94593600	0.485000
chr6	40834658	40834858	0.375000	chr2	94709000	94709200	0.495000
chr15	73122900	73123100	0.525000	chr2	9472600	9472800	0.550000
chr10	101756629	101756829	0.425000	chr2	94735800	94736000	0.535000
chr9	73841085	73841285	0.400000	chr2	94737200	94737400	0.485000
chr16	7648981	7650181	0.419167	chr2	9474000	9475200	0.715833
chr8	12124343	12124543	0.355000	chr2	94745400	94745600	0.415000
chr1	204663648	204663848	0.505000	chr2	94759400	94759600	0.575000
chr6	16487815	16488015	0.380000	chr2	94764400	94764600	0.505000
chr19	47694611	47694811	0.680000	chr2	94857400	94857600	0.745000
chr10	119505115	119505315	0.550000	chr2	94861800	94862000	0.705000
chr3	166977538	166977738	0.535000	chr2	94870400	94870600	0.710000
chr2	119391547	119391947	0.455000	chr2	94874200	94874600	0.695000
chrX	132707451	132707651	0.450000	chr2	94986600	94986800	0.455000
chr11	113155059	113155459	0.495000	chr2	95013000	95013400	0.502500
chr9	81943416	81943616	0.550000	chr2	95022400	95022600	0.580000
chr11	4742305	4742705	0.377500	chr2	95023200	95023600	0.480000
chr1	1000874	1001474	0.638333	chr2	95025600	95026200	0.696667
chr1	99800149	99800349	0.565000	chr2	95026600	95026800	0.640000
chr2	13735257	13735457	0.435000	chr2	95041600	95041800	0.505000
chr7	75069144	75069344	0.505000	chr2	95051800	95052000	0.540000
chr17	13140613	13141413	0.423750	chr2	95058600	95059400	0.557500
chr2	102680463	102680663	0.535000	chr2	95062000	95062200	0.610000
chr5	107702420	107702620	0.385000	chr2	95074600	95074800	0.530000
chr18	75215409	75215609	0.430000	chr2	95075600	95075800	0.470000
chr16	18595076	18595276	0.540000	chr2	95076800	95077000	0.660000
chr7	10915707	10915907	0.470000	chr2	95077600	95077800	0.490000
chr2	195813291	195813491	0.375000	chr2	95080000	95080200	0.435000
chr12	121155116	121155316	0.470000	chr2	950800	951000	0.820000
chr12	67083825	67084025	0.390000	chr2	95115400	95115600	0.520000
chr16	17836372	17837172	0.435000	chr2	95121400	95122200	0.708750
chr2	33251634	33251834	0.455000	chr2	95158600	95158800	0.605000
chr10	125696057	125696657	0.548333	chr2	95159400	95160000	0.770000
chr1	106190421	106190821	0.522500	chr2	95165600	95166000	0.625000
chr20	13247023	13247223	0.515000	chr2	95193000	95193200	0.565000
chr22	48362880	48363080	0.540000	chr2	95207400	95207600	0.690000
chr18	46883394	46883594	0.460000	chr2	95231800	95232000	0.485000
chrX	90036429	90036629	0.400000	chr2	95244000	95244200	0.475000
chr9	102519458	102519658	0.465000	chr2	95260200	95260400	0.520000
chr12	65074838	65075038	0.405000	chr2	95277600	95277800	0.605000
chr16	29422333	29422533	0.505000	chr2	95278200	95278400	0.645000
chr21	37313133	37313333	0.525000	chr2	95300600	95300800	0.625000
chr1	168100482	168100682	0.470000	chr2	95302000	95302200	0.635000
chr7	24459023	24459223	0.405000	chr2	95315200	95315400	0.575000
chr12	214421	214621	0.600000	chr2	95317200	95317400	0.650000
chr3	115317764	115317964	0.570000	chr2	95323400	95323600	0.660000
chr5	32959257	32960257	0.405000	chr2	95345600	95346600	0.728000
chr5	151320734	151320934	0.410000	chr2	95347200	95347400	0.710000
chr3	41896399	41896599	0.465000	chr2	95379400	95379600	0.615000
chr4	137094125	137094725	0.268333	chr2	9538000	9538600	0.345000
chr10	70496962	70497162	0.625000	chr2	95389200	95389400	0.650000
chr14	105847139	105847339	0.520000	chr2	95392000	95392200	0.655000
chr7	48999734	48999934	0.505000	chr2	9539200	9539400	0.535000
chr2	224014377	224014577	0.430000	chr2	95393400	95393600	0.475000
chr4	37070219	37070419	0.490000	chr2	95402000	95402200	0.580000
chr1	97147203	97147403	0.500000	chr2	95402600	95402800	0.695000
chr4	11257057	11257257	0.375000	chr2	95403400	95403600	0.530000
chr9	7273863	7274063	0.425000	chr2	95404800	95405000	0.485000
chr2	4629655	4629855	0.420000	chr2	95414200	95414400	0.510000
chr1	42427715	42427915	0.445000	chr2	95421000	95421200	0.520000
chr9	89585261	89585461	0.390000	chr2	9543600	9543800	0.405000
chr6	104909561	104909761	0.350000	chr2	9548600	9548800	0.355000
chrX	70799719	70799919	0.370000	chr2	9551000	9551200	0.445000
chr18	55300463	55300663	0.505000	chr2	95515000	95515200	0.510000
chr4	29848531	29848731	0.335000	chr2	9552600	9552800	0.345000
chr22	43828491	43829091	0.570000	chr2	95526400	95527000	0.711667
chrX	44932334	44934134	0.432778	chr2	9555000	9556800	0.601111
chr8	54342853	54343453	0.450000	chr2	95551000	95551600	0.501667
chr1	171232232	171232432	0.400000	chr2	9565600	9565800	0.470000
chr15	99480141	99480341	0.510000	chr2	95681600	95681800	0.550000
chr17	42247620	42247820	0.475000	chr2	95682600	95682800	0.665000
chr17	50691273	50691473	0.470000	chr2	95700600	95700800	0.555000
chr7	120525358	120525558	0.325000	chr2	95729000	95729200	0.480000
chr10	23471063	23471263	0.455000	chr2	95730800	95731000	0.495000
chr13	17496737	17496937	0.355000	chr2	95735400	95735600	0.405000
chr1	147779026	147779226	0.485000	chr2	9574000	9574200	0.495000
chr5	6039148	6039348	0.405000	chr2	95743200	95743400	0.430000
chr3	16237732	16237932	0.560000	chr2	95775200	95775400	0.595000
chr6	94556698	94557098	0.467500	chr2	95792600	95793000	0.520000
chrX	85590987	85591187	0.360000	chr2	9594000	9594200	0.400000
chr13	100819812	100820012	0.320000	chr2	9594800	9595000	0.435000
chr6	163282075	163282275	0.315000	chr2	9608000	9608200	0.375000
chr15	78063719	78063919	0.505000	chr2	96089800	96090000	0.650000
chr10	10955556	10955956	0.465000	chr2	96092000	96092400	0.605000
chr18	57739885	57740085	0.410000	chr2	96095200	96095400	0.430000
chr11	127107356	127107556	0.525000	chr2	96104200	96104400	0.600000
chr6	15795622	15795822	0.485000	chr2	96111200	96111400	0.515000
chr11	18744330	18745130	0.483750	chr2	96112000	96112800	0.606250
chr2	223370486	223370686	0.380000	chr2	96113400	96113600	0.640000
chr20	24582802	24583802	0.566000	chr2	96114400	96115400	0.624000
chr19	46757500	46759100	0.493125	chr2	96116400	96118000	0.701250
chr5	2872396	2872596	0.530000	chr2	96118800	96119000	0.660000
chr14	59841778	59841978	0.440000	chr2	96119400	96119600	0.570000
chr12	38075227	38075627	0.420000	chr2	96120000	96120400	0.537500
chrX	138128944	138129144	0.565000	chr2	96121200	96121400	0.585000
chr17	21884160	21884760	0.388333	chr2	96122400	96123000	0.590000
chr7	151755733	151755933	0.510000	chr2	96135000	96135200	0.540000
chr20	7860618	7860818	0.505000	chr2	96138800	96139000	0.605000
chr2	109371743	109371943	0.575000	chr2	96142400	96142600	0.615000
chr6	45637755	45638755	0.432000	chr2	96144000	96145000	0.633000
chr1	226027314	226027514	0.510000	chr2	96145400	96145600	0.770000
chr19	51592129	51593129	0.484000	chr2	96146200	96147200	0.622000
chr2	190214236	190214436	0.460000	chr2	96147600	96147800	0.565000
chr14	33365709	33365909	0.410000	chr2	96148600	96148800	0.665000
chr11	7572132	7572332	0.570000	chr2	96154000	96154200	0.635000
chr18	23552868	23553268	0.517500	chr2	96157800	96158200	0.605000
chr11	16870425	16870825	0.497500	chr2	96159400	96159800	0.512500
chr2	198984829	198985029	0.410000	chr2	96162200	96162400	0.425000
chr9	105563525	105563725	0.610000	chr2	96163800	96164000	0.650000
chr3	109532664	109532864	0.535000	chr2	96164800	96165000	0.600000
chr17	46789037	46789237	0.585000	chr2	96172000	96172200	0.615000
chr10	2254930	2255330	0.407500	chr2	96174400	96174800	0.540000
chr6	53351244	53351444	0.355000	chr2	9618400	9618600	0.380000
chr8	106003371	106003571	0.325000	chr2	96185600	96185800	0.380000
chr1	158137851	158138251	0.437500	chr2	96186400	96186800	0.477500
chr10	113424123	113424323	0.440000	chr2	96187400	96187600	0.455000
chr14	99068534	99068734	0.420000	chr2	96195800	96196000	0.505000
chr8	102635179	102635379	0.425000	chr2	96200800	96201000	0.435000
chr2	229440963	229441163	0.390000	chr2	96206000	96206200	0.430000
chr6	32517971	32519171	0.448333	chr2	96207800	96209000	0.650833
chr10	85154323	85155123	0.406250	chr2	96209400	96210200	0.503750
chrX	45056619	45056819	0.405000	chr2	96221200	96221400	0.430000
chr11	27130121	27130721	0.371667	chr2	96225000	96225600	0.435000
chr9	76827669	76828069	0.397500	chr2	96233800	96234200	0.485000
chrX	142521382	142522382	0.389000	chr2	96242000	96243000	0.456000
chr3	3942699	3942899	0.390000	chr2	96245800	96246000	0.485000
chr11	80937368	80937568	0.470000	chr2	96251800	96252000	0.520000
chr11	104657089	104657289	0.355000	chr2	96256600	96256800	0.300000
chrX	111967554	111967754	0.395000	chr2	96257800	96258000	0.490000
chr9	135896886	135897486	0.465000	chr2	96260400	96261000	0.543333
chr3	188019326	188020726	0.423571	chr2	96265200	96266600	0.721429
chr17	66776124	66776324	0.505000	chr2	96267200	96267400	0.585000
chr3	9149173	9149373	0.440000	chr2	96267800	96268000	0.530000
chrX	85685483	85685683	0.410000	chr2	9627400	9627600	0.405000
chr5	149101342	149101542	0.310000	chr2	9629400	9629600	0.430000
chrY	14036560	14037960	0.417857	chr2	9630000	9631400	0.695714
chr15	60115163	60115363	0.400000	chr2	96302000	96302200	0.405000
chr10	53762577	53762777	0.455000	chr2	96302800	96303000	0.490000
chr10	44294398	44295198	0.512500	chr2	96305000	96305800	0.595000
chr4	88576415	88576615	0.475000	chr2	96306200	96306400	0.485000
chr15	50721404	50721604	0.440000	chr2	96308400	96308600	0.490000
chr6	1551546	1551946	0.485000	chr2	96315600	96316000	0.497500
chr12	12304048	12304648	0.548333	chr2	96321000	96321600	0.588333
chrX	24263359	24263559	0.505000	chr2	96322000	96322200	0.590000
chr8	97391282	97391882	0.443333	chr2	96324800	96325400	0.628333
chr10	43282412	43282612	0.530000	chr2	96326000	96326200	0.590000
chr2	17487409	17487809	0.365000	chr2	96335800	96336200	0.692500
chr8	2551922	2552122	0.370000	chr2	96337000	96337200	0.395000
chr11	90928082	90928282	0.415000	chr2	96342200	96342400	0.460000
chr8	114310726	114310926	0.395000	chr2	96344200	96344400	0.450000
chr11	28377818	28378018	0.555000	chr2	96345400	96345600	0.570000
chr5	116967790	116967990	0.420000	chr2	96353000	96353200	0.505000
chrX	36640473	36640673	0.410000	chr2	96354000	96354200	0.545000
chr8	124220935	124221135	0.515000	chr2	96359400	96359600	0.525000
chr16	74540845	74541045	0.370000	chr2	96360000	96360200	0.405000
chr7	83245229	83245429	0.340000	chr2	9637400	9637600	0.465000
chrX	54318105	54318305	0.550000	chr2	9638600	9638800	0.585000
chr4	146807761	146807961	0.415000	chr2	96389800	96390000	0.510000
chr6	18628861	18629061	0.405000	chr2	96395600	96395800	0.505000
chrX	119712665	119712865	0.495000	chr2	96396200	96396400	0.560000
chr14	31090860	31091060	0.445000	chr2	96396800	96397000	0.485000
chr5	164947153	164947353	0.315000	chr2	96398200	96398400	0.370000
chr12	24537730	24538130	0.400000	chr2	96407400	96407800	0.567500
chr10	38064150	38064350	0.495000	chr2	96413400	96413600	0.505000
chr7	128551093	128551293	0.365000	chr2	9642800	9643000	0.465000
chr3	81064608	81064808	0.405000	chr2	96437600	96437800	0.445000
chr11	41402220	41402420	0.335000	chr2	96462800	96463000	0.510000
chrX	22307476	22307676	0.410000	chr2	96470600	96470800	0.680000
chr3	3084779	3084979	0.515000	chr2	96486200	96486400	0.645000
chr9	120963017	120963217	0.325000	chr2	96489800	96490000	0.375000
chr8	120949526	120949926	0.402500	chr2	96496200	96496600	0.442500
chr18	63454160	63454360	0.460000	chr2	96498200	96498400	0.630000
chr6	116850750	116850950	0.495000	chr2	96498800	96499000	0.550000
chr10	101774703	101774903	0.615000	chr2	96501600	96501800	0.630000
chr10	96590762	96591162	0.432500	chr2	96508000	96508400	0.667500
chr2	158932733	158932933	0.430000	chr2	96509400	96509600	0.585000
chr13	49902619	49902819	0.390000	chr2	96524200	96524400	0.425000
chr8	41249608	41250808	0.505833	chr2	96527400	96528600	0.580833
chr5	156819570	156819770	0.385000	chr2	96532200	96532400	0.460000
chr10	57555444	57555644	0.345000	chr2	96533600	96533800	0.470000
chr6	168055334	168055534	0.525000	chr2	96536600	96536800	0.770000
chr10	125209621	125209821	0.500000	chr2	96537200	96537400	0.655000
chr18	78911118	78911518	0.542500	chr2	96537800	96538200	0.652500
chr2	64041544	64042144	0.561667	chr2	96538600	96539200	0.573333
chr11	55415652	55416052	0.467500	chr2	9654400	9654800	0.567500
chr11	119238351	119238551	0.545000	chr2	96550000	96550200	0.710000
chr13	22385829	22386029	0.515000	chr2	96554400	96554600	0.645000
chrY	8687783	8687983	0.400000	chr2	9655600	9655800	0.460000
chr7	35319716	35319916	0.455000	chr2	96557000	96557200	0.515000
chr5	71865359	71865559	0.440000	chr2	9656400	9656600	0.490000
chr9	61071022	61071222	0.455000	chr2	96577600	96577800	0.470000
chr4	3348792	3348992	0.500000	chr2	9657800	9658000	0.505000
chr4	174845961	174846161	0.480000	chr2	96580800	96581000	0.515000
chr7	87983997	87984197	0.340000	chr2	96591600	96591800	0.420000
chrX	135219222	135219622	0.402500	chr2	96594400	96594800	0.480000
chr1	222498118	222498318	0.495000	chr2	96601800	96602000	0.515000
chr13	98726876	98727076	0.485000	chr2	96604200	96604400	0.580000
chr16	1463161	1463361	0.405000	chr2	96608600	96608800	0.515000
chr17	37748786	37749186	0.432500	chr2	96617600	96618000	0.502500
chr15	38577857	38578257	0.395000	chr2	96618600	96619000	0.410000
chr1	189692688	189692888	0.430000	chr2	96623200	96623400	0.445000
chr4	18004516	18004916	0.467500	chr2	96638000	96638400	0.772500
chrX	112784305	112784505	0.390000	chr2	96648600	96648800	0.475000
chr8	74231176	74231376	0.440000	chr2	96655600	96655800	0.450000
chrX	58380418	58380618	0.365000	chr2	96656600	96656800	0.345000
chr6	13619709	13620709	0.378000	chr2	96664600	96665600	0.427000
chr11	16960226	16960426	0.565000	chr2	96685800	96686000	0.655000
chr19	36412702	36412902	0.405000	chr2	96695600	96695800	0.615000
chrX	117685388	117685588	0.405000	chr2	96727600	96727800	0.420000
chr1	144236978	144237178	0.415000	chr2	96738000	96738200	0.465000
chr13	52575963	52576363	0.470000	chr2	9673800	9674200	0.495000
chr12	6521881	6522281	0.447500	chr2	96740000	96740400	0.535000
chrX	61638286	61638886	0.411667	chr2	96747400	96748000	0.413333
chr19	50353041	50353241	0.520000	chr2	96748400	96748600	0.525000
chr5	136421292	136421492	0.515000	chr2	96758200	96758400	0.520000
chr9	66066815	66067815	0.490000	chr2	96760600	96761600	0.702000
chr4	76257394	76257994	0.485000	chr2	96762600	96763200	0.520000
chr16	26040862	26041062	0.470000	chr2	96763800	96764000	0.640000
chr1	230384283	230384483	0.515000	chr2	96764400	96764600	0.565000
chr1	65009942	65010142	0.395000	chr2	96768200	96768400	0.470000
chr4	136584262	136584462	0.330000	chr2	96774000	96774200	0.535000
chr20	42852575	42852775	0.435000	chr2	96776800	96777000	0.450000
chr1	172901173	172901373	0.430000	chr2	96785000	96785200	0.515000
chr5	46070816	46071016	0.345000	chr2	9678600	9678800	0.460000
chr10	86595267	86595867	0.480000	chr2	96800600	96801200	0.613333
chr8	104881415	104881815	0.437500	chr2	9680200	9680600	0.442500
chr17	10166867	10167067	0.435000	chr2	96805600	96805800	0.480000
chr3	139333541	139333941	0.350000	chr2	96806600	96807000	0.412500
chr2	83378033	83378233	0.385000	chr2	96810000	96810200	0.535000
chr20	30876391	30876991	0.470000	chr2	9681200	9681800	0.473333
chr1	214107604	214109204	0.476875	chr2	96815600	96817200	0.747500
chr12	127145848	127146048	0.590000	chr2	96819200	96819400	0.605000
chr11	75119695	75119895	0.585000	chr2	96830200	96830400	0.605000
chr10	21300312	21300512	0.495000	chr2	96837600	96837800	0.540000
chr8	101133483	101133683	0.545000	chr2	96839400	96839600	0.715000
chrX	71048873	71049073	0.490000	chr2	96844400	96844600	0.660000
chr13	27963660	27963860	0.415000	chr2	96847800	96848000	0.455000
chr20	51357089	51358889	0.495000	chr2	96857200	96859000	0.652778
chr8	59698369	59698569	0.350000	chr2	96862000	96862200	0.505000
chr12	66338828	66339028	0.380000	chr2	9686200	9686400	0.450000
chr17	55514445	55514645	0.350000	chr2	96863200	96863400	0.510000
chr18	27233223	27233423	0.505000	chr2	96864600	96864800	0.620000
chr1	93818973	93819373	0.490000	chr2	96867600	96868000	0.605000
chr8	23063890	23064890	0.486000	chr2	96868600	96869600	0.752000
chr1	100259414	100259614	0.360000	chr2	96870000	96870200	0.800000
chr7	5372841	5373241	0.507500	chr2	96870600	96871000	0.585000
chr11	45284619	45284819	0.560000	chr2	96873000	96873200	0.570000
chr14	64775569	64775769	0.545000	chr2	96873600	96873800	0.560000
chr7	147527912	147528512	0.461667	chr2	96874200	96874800	0.571667
chr1	7062139	7062939	0.543750	chr2	96875400	96876200	0.581250
chr19	2570760	2572160	0.503571	chr2	96877600	96879000	0.621429
chr11	95567608	95567808	0.435000	chr2	96881400	96881600	0.645000
chr15	52521227	52521827	0.385000	chr2	96882200	96882800	0.611667
chr2	207179853	207180653	0.432500	chr2	96885800	96886600	0.553750
chr1	108229107	108229907	0.522500	chr2	96888200	96889000	0.557500
chr8	21429909	21430709	0.463750	chr2	96890400	96891200	0.495000
chr16	76588395	76588795	0.375000	chr2	96891600	96892000	0.590000
chr5	178386480	178387080	0.558333	chr2	96893800	96894400	0.611667
chr5	153253428	153253628	0.330000	chr2	96895200	96895400	0.415000
chr18	24615730	24615930	0.510000	chr2	96895800	96896000	0.630000
chr15	49870981	49871181	0.445000	chr2	96897600	96897800	0.485000
chr9	134052297	134053097	0.527500	chr2	96903400	96904200	0.560000
chr10	11701935	11702135	0.455000	chr2	96907400	96907600	0.660000
chr6	154408025	154408225	0.535000	chr2	9690800	9691000	0.580000
chr4	57164387	57165187	0.443750	chr2	96913200	96914000	0.597500
chr9	103994251	103994451	0.385000	chr2	96918800	96919000	0.500000
chr2	215494448	215494648	0.365000	chr2	96922000	96922200	0.430000
chr13	109153446	109153646	0.510000	chr2	96924200	96924400	0.555000
chr4	177435877	177436077	0.495000	chr2	96924800	96925000	0.590000
chr18	60898649	60899049	0.410000	chr2	9693000	9693400	0.510000
chr3	44831991	44832191	0.425000	chr2	96951200	96951400	0.650000
chr16	78410680	78411080	0.470000	chr2	96953600	96954000	0.555000
chr21	17454343	17454543	0.450000	chr2	9695400	9695600	0.470000
chr19	23861314	23861514	0.475000	chr2	96960400	96960600	0.630000
chr17	29273083	29273683	0.491667	chr2	96962600	96963200	0.493333
chr6	151241138	151241938	0.518750	chr2	96970400	96971200	0.522500
chr17	68248554	68248754	0.450000	chr2	9699600	9699800	0.495000
chr4	100624065	100624465	0.390000	chr2	97005400	97005800	0.375000
chr19	20054633	20055633	0.413000	chr2	9703000	9704000	0.569000
chr20	52959000	52959400	0.442500	chr2	97050000	97050400	0.500000
chr20	43649914	43650114	0.565000	chr2	97082400	97082600	0.595000
chr19	5236465	5236665	0.510000	chr2	97085200	97085400	0.540000
chr12	52840864	52841064	0.520000	chr2	97086200	97086400	0.545000
chr6	32973147	32973347	0.570000	chr2	97094800	97095000	0.720000
chrY	13003682	13003882	0.500000	chr2	9714800	9715000	0.565000
chr6	11265835	11266235	0.400000	chr2	9736000	9736400	0.472500
chr16	85719464	85719664	0.560000	chr2	9737400	9737600	0.570000
chr2	136583977	136584577	0.458333	chr2	9738400	9739000	0.470000
chr12	38400414	38400614	0.350000	chr2	9739600	9739800	0.665000
chr13	18440064	18440464	0.432500	chr2	974000	974400	0.515000
chr11	120313778	120313978	0.520000	chr2	9752600	9752800	0.625000
chr2	114506991	114507391	0.450000	chr2	9753200	9753600	0.537500
chr2	113589113	113589313	0.365000	chr2	9754200	9754400	0.610000
chr20	43103261	43103461	0.470000	chr2	9760200	9760400	0.535000
chr5	93412794	93412994	0.465000	chr2	9761000	9761200	0.535000
chr3	127090599	127090999	0.560000	chr2	97619200	97619600	0.630000
chr1	47662903	47663503	0.423333	chr2	9763800	9764400	0.428333
chr1	101058774	101058974	0.390000	chr2	97645200	97645400	0.455000
chr7	149877630	149877830	0.530000	chr2	97646000	97646200	0.660000
chr10	48239292	48240092	0.426250	chr2	9765000	9765800	0.502500
chr3	11854121	11854521	0.442500	chr2	97650600	97651000	0.460000
chr17	4546536	4546736	0.485000	chr2	97654800	97655000	0.540000
chr20	10362938	10363138	0.405000	chr2	97657000	97657200	0.590000
chr10	37640200	37640400	0.585000	chr2	97660800	97661000	0.655000
chr10	31706103	31706703	0.503333	chr2	97663000	97663600	0.555000
chr13	95457461	95458261	0.431250	chr2	97664000	97664800	0.573750
chr3	13770892	13771892	0.519000	chr2	97673200	97674200	0.520000
chr19	12956073	12956273	0.505000	chr2	9768600	9768800	0.560000
chr2	74122858	74123058	0.450000	chr2	9769600	9769800	0.635000
chr13	43650841	43651041	0.450000	chr2	97697400	97697600	0.460000
chr19	51538491	51538691	0.515000	chr2	97700200	97700400	0.530000
chr7	38886889	38887289	0.427500	chr2	9770400	9770800	0.575000
chr5	34596350	34596550	0.445000	chr2	97710000	97710200	0.545000
chr6	142999578	142999778	0.410000	chr2	97712200	97712400	0.500000
chr17	68333705	68334105	0.532500	chr2	97713400	97713800	0.610000
chr2	10563690	10563890	0.525000	chr2	97718600	97718800	0.620000
chr5	49479553	49479753	0.395000	chr2	97721200	97721400	0.400000
chr3	185960939	185961139	0.550000	chr2	97740600	97740800	0.595000
chr5	90014250	90014450	0.475000	chr2	97742400	97742600	0.535000
chr5	156699974	156700174	0.470000	chr2	97745600	97745800	0.555000
chr5	46719031	46719431	0.400000	chr2	97747200	97747600	0.422500
chr13	72757242	72757842	0.478333	chr2	97748400	97749000	0.541667
chr6	20228142	20228542	0.497500	chr2	97761200	97761600	0.652500
chr10	49300130	49300330	0.425000	chr2	97766600	97766800	0.440000
chr2	191051040	191051240	0.515000	chr2	97774600	97774800	0.555000
chrX	7560456	7560656	0.485000	chr2	97779200	97779400	0.510000
chr10	117914627	117914827	0.510000	chr2	9778000	9778200	0.610000
chr2	110418634	110418834	0.475000	chr2	9778600	9778800	0.510000
chr3	15830477	15831677	0.444167	chr2	9779600	9780800	0.492500
chr1	7692962	7693162	0.400000	chr2	97806800	97807000	0.565000
chr9	67559782	67559982	0.430000	chr2	9782200	9782400	0.500000
chr2	9444304	9444704	0.407500	chr2	97826200	97826600	0.457500
chr12	69097167	69097567	0.382500	chr2	97844400	97844800	0.400000
chr16	87609746	87609946	0.400000	chr2	97850200	97850400	0.385000
chr13	111252018	111252218	0.475000	chr2	97869600	97869800	0.510000
chr8	85393413	85393613	0.340000	chr2	97870600	97870800	0.450000
chr17	13988705	13988905	0.455000	chr2	97879000	97879200	0.485000
chr10	90941551	90941751	0.365000	chr2	97902600	97902800	0.425000
chr12	66896637	66897037	0.415000	chr2	97906400	97906800	0.460000
chr4	32239532	32239732	0.325000	chr2	97911400	97911600	0.330000
chr1	136997021	136997221	0.000000	chr2	97927000	97927200	0.285000
chr7	118170970	118171170	0.450000	chr2	9792800	9793000	0.590000
chr2	172077669	172077869	0.280000	chr2	97931200	97931400	0.380000
chr2	182987693	182988093	0.380000	chr2	97931800	97932200	0.420000
chr18	22848479	22848679	0.305000	chr2	97933400	97933600	0.365000
chrX	54109980	54110180	0.445000	chr2	97936000	97936200	0.455000
chr8	49990026	49990226	0.290000	chr2	97949000	97949200	0.350000
chr6	132914826	132915026	0.445000	chr2	97951400	97951600	0.545000
chr4	103635158	103635558	0.387500	chr2	97968000	97968400	0.395000
chr8	36918115	36918315	0.435000	chr2	97969200	97969400	0.480000
chr6	100827481	100827681	0.300000	chr2	97969800	97970000	0.395000
chr4	150974895	150975095	0.350000	chr2	97979800	97980000	0.395000
chr1	38524026	38524226	0.400000	chr2	97983800	97984000	0.405000
chr16	20192463	20193663	0.426667	chr2	9799200	9800400	0.568333
chr7	87300867	87301067	0.365000	chr2	97993600	97993800	0.380000
chr4	150108343	150109143	0.383750	chr2	97994600	97995400	0.432500
chr2	1005061	1005661	0.491667	chr2	97995800	97996400	0.708333
chr15	81677570	81677970	0.500000	chr2	9801000	9801400	0.632500
chr2	52850320	52850520	0.365000	chr2	98010200	98010400	0.385000
chr2	100827808	100828008	0.375000	chr2	98012800	98013000	0.405000
chrX	3529864	3530064	0.435000	chr2	98015800	98016000	0.455000
chr1	71253768	71253968	0.315000	chr2	98017000	98017200	0.440000
chr10	126022387	126022587	0.515000	chr2	9801800	9802000	0.610000
chrX	29609501	29609701	0.360000	chr2	98022200	98022400	0.460000
chr3	167189237	167189437	0.390000	chr2	98027200	98027400	0.420000
chr1	221012573	221012773	0.495000	chr2	98034800	98035000	0.530000
chr3	168220359	168220759	0.425000	chr2	98039400	98039800	0.502500
chrY	17911986	17912186	0.395000	chr2	98082000	98082200	0.535000
chr13	98293471	98294071	0.465000	chr2	98086600	98087200	0.590000
chr6	77071474	77071674	0.325000	chr2	98087800	98088000	0.365000
chr18	68966267	68966467	0.410000	chr2	98088400	98088600	0.465000
chr18	68677800	68678000	0.365000	chr2	98091800	98092000	0.415000
chr7	99046951	99047151	0.525000	chr2	98123400	98123600	0.550000
chr1	39636025	39636425	0.485000	chr2	9812400	9812800	0.572500
chr6	42398758	42398958	0.455000	chr2	98134200	98134400	0.600000
chr4	70742490	70742690	0.440000	chr2	98134800	98135000	0.460000
chr5	1318211	1318411	0.525000	chr2	9814000	9814200	0.650000
chrX	66630218	66630418	0.380000	chr2	98149400	98149600	0.435000
chr12	15700107	15700307	0.350000	chr2	98173000	98173200	0.390000
chr13	33126258	33126658	0.442500	chr2	98252400	98252800	0.470000
chr11	10356338	10356538	0.465000	chr2	98269200	98269400	0.470000
chr1	107464097	107464297	0.385000	chr2	9830400	9830600	0.470000
chr8	99341849	99342049	0.435000	chr2	9831000	9831200	0.490000
chr8	27364047	27364247	0.530000	chr2	98379000	98379200	0.545000
chr16	25712840	25713040	0.400000	chr2	98385200	98385400	0.460000
chr16	5179320	5179720	0.430000	chr2	98412800	98413200	0.445000
chr2	157505420	157506020	0.431667	chr2	9843200	9843800	0.673333
chr11	67292770	67293170	0.355000	chr2	98438800	98439200	0.357500
chr1	102856166	102856366	0.335000	chr2	98441800	98442000	0.445000
chr2	104686524	104687924	0.561429	chr2	98444800	98446200	0.613571
chr7	89885686	89885886	0.395000	chr2	98448600	98448800	0.440000
chr5	64151217	64151417	0.495000	chr2	98454600	98454800	0.535000
chr15	86004959	86005159	0.430000	chr2	98455600	98455800	0.455000
chr3	93855376	93855576	0.465000	chr2	98458200	98458400	0.520000
chr5	37370222	37370422	0.500000	chr2	98459800	98460000	0.515000
chr21	17541198	17541398	0.525000	chr2	98461000	98461200	0.580000
chrX	72126436	72126836	0.495000	chr2	98463800	98464200	0.522500
chr21	42425917	42426517	0.446667	chr2	98464600	98465200	0.470000
chr4	94001234	94001634	0.447500	chr2	98465600	98466000	0.567500
chr8	97274870	97275070	0.515000	chr2	98467000	98467200	0.575000
chr4	13087644	13087844	0.380000	chr2	9846800	9847000	0.400000
chr10	128035081	128035281	0.450000	chr2	98468800	98469000	0.545000
chr18	49781343	49781543	0.455000	chr2	98470000	98470200	0.525000
chr13	17520749	17520949	0.390000	chr2	98471000	98471200	0.440000
chr16	28086035	28086435	0.480000	chr2	98472200	98472600	0.572500
chr18	54173475	54173675	0.410000	chr2	98474000	98474200	0.455000
chr20	39916277	39916477	0.455000	chr2	98479000	98479200	0.515000
chr17	56688581	56689181	0.451667	chr2	98480000	98480600	0.526667
chr3	93617224	93617424	0.400000	chr2	98488000	98488200	0.415000
chr17	68304193	68304393	0.430000	chr2	98489600	98489800	0.475000
chr6	95512782	95513582	0.380000	chr2	98505600	98506400	0.402500
chr9	27668478	27668678	0.385000	chr2	98508200	98508400	0.555000
chr6	5105681	5105881	0.505000	chr2	98508800	98509000	0.515000
chr7	156090701	156090901	0.495000	chr2	98510000	98510200	0.520000
chr9	117247281	117247481	0.505000	chr2	98512000	98512200	0.530000
chr12	78052261	78052461	0.385000	chr2	98515200	98515400	0.460000
chr5	149465367	149465767	0.440000	chr2	98518000	98518400	0.452500
chr4	147528623	147528823	0.435000	chr2	98549200	98549400	0.505000
chr9	112290595	112290795	0.395000	chr2	98556800	98557000	0.400000
chr12	14325292	14325492	0.445000	chr2	98560400	98560600	0.545000
chr1	204269685	204270085	0.460000	chr2	98569200	98569600	0.552500
chr7	44545737	44545937	0.500000	chr2	98601600	98601800	0.540000
chr2	37122948	37123148	0.525000	chr2	98608400	98608600	0.715000
chr1	34945349	34945949	0.423333	chr2	98634400	98635000	0.513333
chr2	158495137	158495337	0.440000	chr2	98637800	98638000	0.460000
chr15	57016612	57016812	0.400000	chr2	98649600	98649800	0.480000
chr15	32722162	32722762	0.385000	chr2	98654800	98655400	0.386667
chr4	161925646	161925846	0.315000	chr2	98656800	98657000	0.360000
chrX	65565980	65566180	0.335000	chr2	98659200	98659400	0.465000
chr22	15543978	15544578	0.376667	chr2	98663400	98664000	0.393333
chr3	145754830	145755030	0.370000	chr2	98664400	98664600	0.425000
chr1	218871612	218871812	0.355000	chr2	98693600	98693800	0.415000
chr6	121124912	121125112	0.350000	chr2	98710800	98711000	0.360000
chr1	232159772	232159972	0.440000	chr2	98716200	98716400	0.545000
chr2	52672072	52672272	0.385000	chr2	98728200	98728400	0.395000
chr9	92311717	92311917	0.375000	chr2	98730200	98730400	0.545000
chr17	6707307	6708307	0.475000	chr2	98730800	98731800	0.793000
chr11	97239980	97240180	0.385000	chr2	98734200	98734400	0.435000
chr5	147063730	147063930	0.405000	chr2	98735000	98735200	0.420000
chr1	115460410	115460610	0.455000	chr2	98749000	98749200	0.460000
chr10	126991487	126991687	0.470000	chr2	98758200	98758400	0.485000
chr3	28629310	28629510	0.400000	chr2	98760400	98760600	0.405000
chr6	146680398	146680598	0.365000	chr2	98761400	98761600	0.415000
chr6	9555561	9555761	0.335000	chr2	98764600	98764800	0.380000
chr21	6477991	6478191	0.470000	chr2	98766200	98766400	0.555000
chr15	59379912	59380112	0.480000	chr2	98771000	98771200	0.520000
chr10	66361503	66361903	0.460000	chr2	98771800	98772200	0.520000
chr18	31645191	31645391	0.300000	chr2	98776600	98776800	0.335000
chr10	93270237	93270637	0.420000	chr2	98801800	98802200	0.545000
chrY	19166828	19167028	0.360000	chr2	98804600	98804800	0.445000
chr10	107339149	107339549	0.407500	chr2	98805400	98805800	0.577500
chr11	103151082	103151282	0.425000	chr2	98807200	98807400	0.430000
chr19	705480	706080	0.543333	chr2	98822400	98823000	0.770000
chr9	126285668	126285868	0.350000	chr2	98824600	98824800	0.375000
chr6	152278363	152278563	0.410000	chr2	98830000	98830200	0.450000
chr16	22080410	22080810	0.355000	chr2	98830600	98831000	0.460000
chr8	73685229	73685829	0.451667	chr2	98835800	98836400	0.468333
chr11	64043628	64043828	0.445000	chr2	98837200	98837400	0.485000
chr7	131584357	131584557	0.520000	chr2	98870000	98870200	0.540000
chr12	109778674	109778874	0.410000	chr2	98909000	98909200	0.450000
chr12	42857906	42858106	0.440000	chr2	98910600	98910800	0.585000
chr17	70241167	70241367	0.435000	chr2	98911800	98912000	0.430000
chr5	180598444	180598644	0.655000	chr2	98936200	98936400	0.840000
chr6	163810802	163811002	0.345000	chr2	9897400	9897600	0.400000
chr12	75526434	75527234	0.377500	chr2	99066200	99067000	0.402500
chr16	54289882	54290082	0.400000	chr2	99085400	99085600	0.510000
chr18	58429825	58430225	0.330000	chr2	99088000	99088400	0.322500
chrX	65634654	65634854	0.400000	chr2	9909200	9909400	0.435000
chr1	172163104	172163304	0.380000	chr2	99101800	99102000	0.390000
chr12	83886794	83886994	0.310000	chr2	99104200	99104400	0.355000
chr3	21588106	21588306	0.335000	chr2	99107000	99107200	0.360000
chr9	101489160	101489760	0.388333	chr2	99135000	99135600	0.483333
chr14	67471057	67471857	0.525000	chr2	99141200	99142000	0.681250
chr8	61360081	61360481	0.390000	chr2	99144200	99144600	0.530000
chr14	85176894	85177094	0.355000	chr2	9914800	9915000	0.445000
chr10	51969954	51970154	0.340000	chr2	99150800	99151000	0.355000
chrY	14656015	14656215	0.315000	chr2	99151400	99151600	0.355000
chr16	19045719	19046319	0.501667	chr2	99155000	99155600	0.535000
chr1	243196737	243196937	0.355000	chr2	99157000	99157200	0.405000
chr5	4472846	4473046	0.450000	chr2	99179200	99179400	0.465000
chr4	121052888	121053488	0.393333	chr2	99181000	99181600	0.555000
chr3	6427530	6427730	0.435000	chr2	99218200	99218400	0.450000
chr1	245385920	245386120	0.505000	chr2	99238800	99239000	0.510000
chr13	49675999	49676599	0.501667	chr2	99336000	99336600	0.633333
chr7	50673377	50673577	0.515000	chr2	99337200	99337400	0.680000
chr16	12420467	12421067	0.495000	chr2	99337800	99338400	0.505000
chr6	137410546	137410746	0.350000	chr2	99340400	99340600	0.380000
chr18	37754074	37754274	0.380000	chr2	99347000	99347200	0.465000
chr6	4231343	4231543	0.380000	chr2	9941800	9942000	0.575000
chr5	43488509	43488709	0.325000	chr2	99443000	99443200	0.335000
chr18	45936997	45937197	0.365000	chr2	9944400	9944600	0.500000
chr3	112025518	112025718	0.390000	chr2	99471000	99471200	0.395000
chrX	34974493	34974693	0.270000	chr2	99471800	99472000	0.370000
chr15	42699670	42699870	0.485000	chr2	99482000	99482200	0.500000
chr12	114784939	114785139	0.455000	chr2	99486000	99486200	0.475000
chr14	32943537	32944137	0.408333	chr2	99486600	99487200	0.410000
chr1	63735238	63735838	0.401667	chr2	99488600	99489200	0.458333
chr5	74092515	74093515	0.470000	chr2	99489600	99490600	0.759000
chr6	42924977	42926177	0.588333	chr2	9950800	9952000	0.779167
chr7	102062347	102062547	0.390000	chr2	99515000	99515200	0.435000
chr11	109673398	109673798	0.382500	chr2	99555400	99555800	0.397500
chr1	46221929	46222129	0.580000	chr2	99559200	99559400	0.595000
chrX	141333776	141333976	0.435000	chr2	99590600	99590800	0.560000
chr12	130166924	130167124	0.380000	chr2	9961000	9961200	0.450000
chr4	165529148	165529348	0.285000	chr2	99661000	99661200	0.420000
chr17	46827516	46827716	0.435000	chr2	9967200	9967400	0.530000
chr6	164333341	164333541	0.245000	chr2	99679600	99679800	0.415000
chr7	73367627	73367827	0.510000	chr2	99692000	99692200	0.620000
chr3	5194342	5194542	0.370000	chr2	99729200	99729400	0.400000
chr2	103055038	103055238	0.345000	chr2	99734400	99734600	0.340000
chr1	89216656	89216856	0.375000	chr2	99754200	99754400	0.390000
chr20	20698183	20698383	0.400000	chr2	99756200	99756400	0.450000
chrX	137020331	137020731	0.417500	chr2	9976000	9976400	0.477500
chr2	99027118	99027518	0.412500	chr2	99767800	99768200	0.462500
chr6	114381353	114381953	0.420000	chr2	99771800	99772400	0.486667
chr2	12352331	12352531	0.395000	chr2	99773000	99773200	0.485000
chr3	144477498	144477898	0.352500	chr2	99773600	99774000	0.397500
chr3	16993526	16993726	0.305000	chr2	99788000	99788200	0.335000
chr16	8004516	8004716	0.360000	chr2	99802800	99803000	0.375000
chr14	45807018	45807418	0.410000	chr2	99812400	99812800	0.395000
chrX	89974766	89974966	0.430000	chr2	99827400	99827600	0.490000
chr10	98927507	98927907	0.385000	chr2	99837200	99837600	0.405000
chr5	98163466	98164066	0.380000	chr2	9984200	9984800	0.456667
chr15	98343447	98343847	0.337500	chr2	99861400	99861800	0.347500
chrY	19806299	19806499	0.355000	chr2	99862600	99862800	0.370000
chr1	175090026	175090226	0.375000	chr2	99864000	99864200	0.450000
chr7	96935562	96935762	0.415000	chr2	99865000	99865200	0.455000
chr5	40691037	40691237	0.545000	chr2	99867800	99868000	0.585000
chrX	106855107	106855307	0.330000	chr2	99878000	99878200	0.370000
chr1	85412545	85412745	0.440000	chr2	99898400	99898600	0.555000
chr12	17106787	17106987	0.510000	chr2	9990800	9991000	0.550000
chr15	33085051	33085251	0.365000	chr2	9991800	9992000	0.405000
chr14	67063980	67064180	0.390000	chr2	99928600	99928800	0.460000
chr14	89278204	89278404	0.460000	chr2	9993600	9993800	0.475000
chr7	126940201	126940401	0.385000	chr3	100003000	100003200	0.435000
chr1	230123634	230123834	0.320000	chr3	100028800	100029000	0.375000
chr4	116116475	116116675	0.315000	chr3	100029800	100030000	0.380000
chr6	52118054	52118254	0.405000	chr3	100032400	100032600	0.410000
chr1	50602010	50602210	0.400000	chr3	100044400	100044600	0.420000
chr4	85685348	85685948	0.456667	chr3	100047600	100048200	0.471667
chr11	48969562	48970162	0.393333	chr3	100060800	100061400	0.396667
chr6	118107852	118108252	0.390000	chr3	100068800	100069200	0.450000
chr10	76646784	76647184	0.480000	chr3	10007000	10007400	0.527500
chr7	33858791	33858991	0.420000	chr3	100072200	100072400	0.435000
chr4	176477468	176477668	0.350000	chr3	100072800	100073000	0.390000
chr1	170392242	170392442	0.300000	chr3	100074000	100074200	0.430000
chr5	126422032	126422232	0.360000	chr3	100076400	100076600	0.385000
chr21	23931006	23931206	0.330000	chr3	100081800	100082000	0.450000
chr13	102500255	102500455	0.240000	chr3	100082400	100082600	0.375000
chr2	118964121	118964321	0.285000	chr3	100084600	100084800	0.325000
chrX	23899562	23900362	0.343750	chr3	100089800	100090600	0.447500
chr2	240650569	240650769	0.605000	chr3	10009000	10009200	0.635000
chr6	76044579	76045379	0.441250	chr3	10010600	10011400	0.683750
chrX	99926175	99926975	0.323750	chr3	100113200	100114000	0.358750
chr20	35073999	35074199	0.345000	chr3	100130000	100130200	0.380000
chr11	118825308	118825508	0.470000	chr3	100131400	100131600	0.485000
chr2	8149111	8149311	0.510000	chr3	10015400	10015600	0.540000
chr17	36786373	36786573	0.505000	chr3	10018000	10018200	0.570000
chrX	16217964	16218164	0.435000	chr3	100181000	100181200	0.475000
chr3	173761289	173761489	0.445000	chr3	100186400	100186600	0.455000
chr1	50063773	50063973	0.420000	chr3	100210000	100210200	0.445000
chr13	67192564	67192764	0.370000	chr3	100210800	100211000	0.390000
chr7	5978542	5978742	0.350000	chr3	10023800	10024000	0.335000
chrX	17154696	17155096	0.400000	chr3	100249000	100249400	0.412500
chr2	211152100	211152500	0.435000	chr3	100254200	100254600	0.490000
chrX	136876714	136877514	0.502500	chr3	100260200	100261000	0.515000
chr1	219215356	219215556	0.425000	chr3	10026200	10026400	0.650000
chr11	106378917	106379117	0.410000	chr3	100262200	100262400	0.445000
chr20	17236708	17238108	0.420000	chr3	100263000	100264400	0.440714
chr2	125458432	125459032	0.383333	chr3	100269800	100270400	0.395000
chr4	156879832	156880032	0.395000	chr3	10027200	10027400	0.470000
chr1	95810389	95810589	0.395000	chr3	100273200	100273400	0.415000
chr4	17119163	17119363	0.305000	chr3	100277400	100277600	0.405000
chrX	45698719	45698919	0.375000	chr3	100289400	100289600	0.470000
chr4	77748938	77749338	0.342500	chr3	100299000	100299400	0.330000
chr3	68743725	68744125	0.355000	chr3	100316600	100317000	0.442500
chr11	71456313	71457513	0.511667	chr3	100334600	100335800	0.598333
chr2	171363523	171363923	0.312500	chr3	100343800	100344200	0.387500
chr1	102839694	102839894	0.380000	chr3	100355000	100355200	0.400000
chr1	37076915	37077115	0.545000	chr3	100399800	100400000	0.610000
chr2	48180288	48180488	0.435000	chr3	100400400	100400600	0.525000
chr7	137507900	137508900	0.424000	chr3	100401000	100402000	0.546000
chr6	70936693	70936893	0.375000	chr3	100402400	100402600	0.430000
chr6	71312841	71313441	0.356667	chr3	100403000	100403600	0.373333
chr1	57543904	57544104	0.500000	chr3	100413000	100413200	0.540000
chrX	33217445	33217845	0.267500	chr3	100419400	100419800	0.312500
chr7	28680186	28680386	0.495000	chr3	100422200	100422400	0.545000
chr1	212563384	212563784	0.437500	chr3	100425200	100425600	0.462500
chr7	126201459	126201659	0.225000	chr3	100437800	100438000	0.360000
chr17	69543685	69544085	0.407500	chr3	100438600	100439000	0.442500
chr6	142737501	142737701	0.440000	chr3	10044000	10044200	0.470000
chr7	46315174	46315374	0.415000	chr3	100456000	100456200	0.440000
chr7	112125353	112125553	0.390000	chr3	100463000	100463200	0.425000
chr9	99110299	99110499	0.350000	chr3	100466000	100466200	0.470000
chr11	89985930	89986130	0.380000	chr3	100477000	100477200	0.465000
chr11	45177011	45177211	0.530000	chr3	100492400	100492600	0.730000
chr9	34618818	34619018	0.430000	chr3	100519000	100519200	0.500000
chr17	61673004	61673204	0.465000	chr3	100521600	100521800	0.545000
chr21	19525244	19525444	0.445000	chr3	100534800	100535000	0.500000
chr1	208982483	208982683	0.390000	chr3	100556800	100557000	0.395000
chr12	37596608	37596808	0.355000	chr3	100561400	100561600	0.370000
chrY	10521004	10521204	0.400000	chr3	100590600	100590800	0.420000
chr22	1013562	1014562	0.000000	chr3	100602800	100603800	0.404000
chr13	62057762	62058362	0.298333	chr3	100629400	100630000	0.361667
chr8	106699279	106699479	0.425000	chr3	100634600	100634800	0.485000
chr20	10122130	10122330	0.360000	chr3	100637200	100637400	0.395000
chr8	18452747	18453147	0.387500	chr3	100641600	100642000	0.392500
chr7	103553389	103553789	0.360000	chr3	100650800	100651200	0.362500
chr8	80455183	80455383	0.405000	chr3	100654000	100654200	0.575000
chr19	50006678	50006878	0.330000	chr3	100665400	100665600	0.400000
chr5	179581807	179582007	0.510000	chr3	100697200	100697400	0.570000
chrX	7972867	7973067	0.450000	chr3	10070800	10071000	0.495000
chr10	101209300	101209700	0.427500	chr3	100709200	100709600	0.620000
chr15	53222801	53223801	0.462000	chr3	100710000	100711000	0.480000
chr5	66284115	66284315	0.460000	chr3	100726200	100726400	0.515000
chr10	97429410	97429810	0.357500	chr3	100737400	100737800	0.407500
chr17	61804425	61804625	0.450000	chr3	100748400	100748600	0.490000
chr5	79775173	79775573	0.400000	chr3	100759200	100759600	0.437500
chr2	27209610	27209810	0.465000	chr3	100761400	100761600	0.505000
chr1	133241949	133242149	0.000000	chr3	100762000	100762200	0.305000
chr19	12601866	12602066	0.485000	chr3	100776800	100777000	0.545000
chr18	6811579	6811779	0.345000	chr3	100853000	100853200	0.390000
chr16	41108179	41108379	0.000000	chr3	100867600	100867800	0.300000
chr9	44482014	44482214	0.375000	chr3	100871400	100871600	0.455000
chrX	25918097	25918297	0.380000	chr3	100873600	100873800	0.420000
chr2	52227456	52227656	0.405000	chr3	100875200	100875400	0.435000
chr4	142197527	142197927	0.265000	chr3	100891000	100891400	0.352500
chr2	49681966	49682166	0.365000	chr3	100893200	100893400	0.475000
chr2	57719442	57719642	0.325000	chr3	100899600	100899800	0.345000
chr6	6062159	6062359	0.310000	chr3	100992400	100992600	0.430000
chr1	211730793	211730993	0.455000	chr3	100993400	100993600	0.515000
chr9	11049339	11049739	0.350000	chr3	101009400	101009800	0.385000
chr18	3008042	3008242	0.400000	chr3	10107000	10107200	0.455000
chr2	127165151	127165351	0.515000	chr3	101070400	101070600	0.520000
chr7	131902961	131903161	0.375000	chr3	101091600	101091800	0.430000
chr14	25409351	25409551	0.455000	chr3	101117600	101117800	0.475000
chr8	54676236	54676436	0.405000	chr3	101142200	101142400	0.425000
chr9	106263302	106263502	0.295000	chr3	101147000	101147200	0.400000
chr1	202422855	202423055	0.405000	chr3	101148200	101148400	0.430000
chr4	152808034	152808234	0.545000	chr3	101150600	101150800	0.550000
chr2	24910139	24911139	0.448000	chr3	10115400	10116400	0.599000
chr2	174291200	174291400	0.360000	chr3	101154600	101154800	0.380000
chr18	1362319	1362519	0.360000	chr3	101196200	101196400	0.375000
chr1	238161557	238161757	0.310000	chr3	101200600	101200800	0.355000
chr9	20149065	20149265	0.420000	chr3	101212800	101213000	0.470000
chr14	71724885	71725085	0.460000	chr3	101216800	101217000	0.480000
chr17	2621121	2621321	0.435000	chr3	101227600	101227800	0.470000
chr2	157601494	157601694	0.360000	chr3	101249600	101249800	0.390000
chr4	145672940	145673740	0.363750	chr3	101325400	101326200	0.328750
chrX	23778132	23778332	0.510000	chr3	101334000	101334200	0.560000
chr15	31330607	31330807	0.430000	chr3	10134600	10134800	0.465000
chr18	51691538	51691738	0.465000	chr3	10136000	10136200	0.495000
chr5	168626100	168626300	0.380000	chr3	10137200	10137400	0.465000
chr20	14132430	14132630	0.275000	chr3	101380000	101380200	0.390000
chr2	103030077	103030277	0.500000	chr3	101383200	101383400	0.590000
chr1	199328860	199329260	0.280000	chr3	101390200	101390600	0.310000
chr4	158279737	158280137	0.365000	chr3	101391600	101392000	0.372500
chr4	78332476	78333076	0.400000	chr3	10141600	10142200	0.701667
chr6	35783076	35783476	0.447500	chr3	10142800	10143200	0.532500
chr18	47432658	47432858	0.375000	chr3	10143800	10144000	0.465000
chrX	57544616	57544816	0.350000	chr3	101440200	101440400	0.455000
chr6	132211102	132211302	0.440000	chr3	10144400	10144600	0.470000
chr5	60813433	60813633	0.420000	chr3	10145800	10146000	0.425000
chr6	38012379	38012579	0.530000	chr3	101467000	101467200	0.595000
chr3	25591679	25591879	0.455000	chr3	10149400	10149600	0.475000
chr20	14748492	14748692	0.320000	chr3	101511400	101511600	0.375000
chr21	43550004	43551404	0.476429	chr3	101512200	101513600	0.517143
chrX	50979869	50980269	0.405000	chr3	101518400	101518800	0.447500
chr12	31578669	31579069	0.410000	chr3	101521200	101521600	0.437500
chr9	66662280	66662480	0.445000	chr3	101527600	101527800	0.470000
chr3	12218084	12218684	0.380000	chr3	101530400	101531000	0.440000
chr5	176909612	176909812	0.330000	chr3	101531600	101531800	0.415000
chr3	151637995	151638595	0.406667	chr3	101536000	101536600	0.465000
chr14	27782373	27782573	0.365000	chr3	101542400	101542600	0.410000
chr4	72615490	72615890	0.347500	chr3	101543000	101543400	0.350000
chr14	75162042	75163242	0.425000	chr3	10154400	10155600	0.473333
chr1	27680842	27681042	0.430000	chr3	101552200	101552400	0.470000
chr11	1511491	1511891	0.555000	chr3	101561600	101562000	0.572500
chr3	15931188	15931388	0.550000	chr3	101562400	101562600	0.600000
chr5	6198073	6198273	0.410000	chr3	101571200	101571400	0.415000
chr6	109922918	109923918	0.387000	chr3	101573600	101574600	0.588000
chr6	84876727	84876927	0.420000	chr3	10161000	10161200	0.450000
chr9	66785786	66785986	0.380000	chr3	101611200	101611400	0.420000
chr4	34490254	34490454	0.385000	chr3	10162400	10162600	0.405000
chr8	61561700	61561900	0.460000	chr3	101632200	101632400	0.465000
chr12	59175606	59176606	0.461000	chr3	101634600	101635600	0.518000
chr6	34020611	34020811	0.510000	chr3	101636200	101636400	0.525000
chr21	26558315	26558515	0.410000	chr3	101638200	101638400	0.490000
chr1	230085024	230085224	0.445000	chr3	101639800	101640000	0.500000
chr16	14996692	14996892	0.465000	chr3	101640800	101641000	0.565000
chr8	36513214	36513614	0.432500	chr3	101641600	101642000	0.467500
chrX	28667169	28667569	0.375000	chr3	101642400	101642800	0.445000
chr2	97215424	97215824	0.407500	chr3	101644000	101644400	0.432500
chr8	123312244	123312444	0.385000	chr3	101646800	101647000	0.465000
chrY	12694921	12695521	0.443333	chr3	10164800	10165400	0.726667
chr4	103664290	103664490	0.285000	chr3	101674000	101674200	0.465000
chr9	324831	325031	0.405000	chr3	101709200	101709400	0.450000
chr1	157962223	157962423	0.535000	chr3	10171000	10171200	0.555000
chr4	71803141	71803541	0.300000	chr3	101719800	101720200	0.307500
chr5	167379721	167380321	0.298333	chr3	101720800	101721400	0.388333
chr7	106995799	106995999	0.380000	chr3	101722400	101722600	0.410000
chr6	35535137	35536537	0.507857	chr3	101724400	101725800	0.542857
chr3	70792755	70792955	0.400000	chr3	101727400	101727600	0.400000
chr7	5142290	5142490	0.285000	chr3	101731000	101731200	0.330000
chr7	60604388	60604588	0.385000	chr3	101732400	101732600	0.395000
chr5	145689294	145689494	0.450000	chr3	10173400	10173600	0.505000
chr22	30600414	30600614	0.525000	chr3	10174000	10174200	0.565000
chr8	98567372	98567572	0.430000	chr3	101753400	101753600	0.575000
chr4	150335090	150335290	0.320000	chr3	101758400	101758600	0.415000
chr9	15793288	15793488	0.430000	chr3	101759600	101759800	0.455000
chr11	49872074	49872274	0.315000	chr3	101769200	101769400	0.330000
chr7	148486387	148486987	0.533333	chr3	101779000	101779600	0.711667
chr2	215661541	215661741	0.400000	chr3	101780200	101780400	0.400000
chr7	25969763	25970363	0.346667	chr3	101785000	101785600	0.395000
chr17	50416551	50416751	0.385000	chr3	10179000	10179200	0.445000
chr8	92880426	92880826	0.310000	chr3	101791800	101792200	0.377500
chr1	230779264	230779464	0.405000	chr3	101803200	101803400	0.410000
chr3	5933474	5933674	0.450000	chr3	101805400	101805600	0.480000
chr2	76477739	76478939	0.374167	chr3	101809200	101810400	0.350833
chr8	16002375	16002575	0.295000	chr3	101813800	101814000	0.325000
chr17	54285345	54285545	0.385000	chr3	10181600	10181800	0.435000
chr5	164777909	164778109	0.235000	chr3	101818200	101818400	0.350000
chr15	31094693	31094893	0.350000	chr3	101819800	101820000	0.370000
chr21	17923454	17924054	0.461667	chr3	101827400	101828000	0.496667
chr7	149075617	149076217	0.438333	chr3	101828800	101829400	0.451667
chr13	8631559	8631759	0.000000	chr3	101829800	101830000	0.310000
chr4	184864514	184865114	0.328333	chr3	101833400	101834000	0.396667
chr2	199868036	199868836	0.305000	chr3	101836800	101837600	0.375000
chr16	26113507	26113707	0.400000	chr3	101842200	101842400	0.440000
chr4	29248845	29249045	0.310000	chr3	101847400	101847600	0.390000
chr15	28335129	28336129	0.425000	chr3	101849000	101850000	0.758000
chr1	150028135	150030135	0.371500	chr3	101850400	101852400	0.387000
chr9	126012693	126012893	0.435000	chr3	101853600	101853800	0.510000
chr12	21975462	21975662	0.360000	chr3	101854400	101854600	0.355000
chr9	75652728	75655928	0.382500	chr3	101861400	101864600	0.410937
chr6	27279223	27279423	0.455000	chr3	10186200	10186400	0.460000
chr12	82855199	82855399	0.395000	chr3	101865000	101865200	0.445000
chr20	16268916	16269116	0.415000	chr3	101866200	101866400	0.470000
chr1	166592756	166593156	0.390000	chr3	101868800	101869200	0.430000
chr1	71530580	71530980	0.335000	chr3	101873600	101874000	0.365000
chr3	9243809	9244009	0.425000	chr3	10187400	10187600	0.480000
chr12	23182531	23183131	0.383333	chr3	101876000	101876600	0.388333
chrX	18096670	18096870	0.405000	chr3	101878200	101878400	0.420000
chr21	25601716	25601916	0.270000	chr3	101880000	101880200	0.325000
chrX	125117039	125117239	0.405000	chr3	101881000	101881200	0.470000
chr6	21440168	21440368	0.410000	chr3	101890000	101890200	0.460000
chr7	13910858	13911058	0.330000	chr3	101890800	101891000	0.355000
chr2	15107553	15107753	0.375000	chr3	10189600	10189800	0.490000
chr4	119799713	119799913	0.370000	chr3	101898800	101899000	0.405000
chr11	77391662	77392462	0.338750	chr3	101901600	101902400	0.428750
chr19	57243659	57243859	0.455000	chr3	10190800	10191000	0.470000
chr6	73966902	73967502	0.426667	chr3	10191800	10192400	0.475000
chr6	12470957	12471757	0.500000	chr3	101924600	101925400	0.545000
chr15	50810807	50811607	0.441250	chr3	10193000	10193800	0.528750
chr1	184119694	184120294	0.398333	chr3	101935200	101935800	0.413333
chr5	155758180	155758380	0.370000	chr3	101936600	101936800	0.380000
chrX	128346163	128346363	0.380000	chr3	101938600	101938800	0.365000
chr4	165713006	165713206	0.365000	chr3	101940600	101940800	0.405000
chr2	31946701	31946901	0.465000	chr3	101941400	101941600	0.350000
chr15	45585730	45585930	0.375000	chr3	101942400	101942600	0.405000
chr8	97258680	97259280	0.523333	chr3	10194400	10195000	0.533333
chrX	31271202	31271602	0.467500	chr3	10195400	10195800	0.525000
chr5	158242600	158242800	0.390000	chr3	101964000	101964200	0.435000
chr10	62644374	62644774	0.320000	chr3	101966200	101966600	0.335000
chr9	101923503	101923703	0.385000	chr3	10196800	10197000	0.445000
chr3	19835938	19836138	0.525000	chr3	101971000	101971200	0.570000
chr3	150900521	150900721	0.315000	chr3	101988000	101988200	0.370000
chr16	59591937	59592137	0.435000	chr3	101988800	101989000	0.455000
chr13	24255563	24255763	0.495000	chr3	10199000	10199200	0.555000
chr2	157881882	157882082	0.380000	chr3	102000800	102001000	0.465000
chr12	80415491	80415691	0.410000	chr3	102018600	102018800	0.460000
chr17	63746300	63746500	0.300000	chr3	102020800	102021000	0.325000
chr14	55430833	55431033	0.305000	chr3	102026000	102026200	0.335000
chrY	37873834	37874034	0.000000	chr3	102026800	102027000	0.370000
chr2	71272700	71272900	0.330000	chr3	102030800	102031000	0.320000
chr3	86400465	86400665	0.250000	chr3	102036200	102036400	0.370000
chr2	103652912	103653112	0.405000	chr3	102038600	102038800	0.430000
chrX	7093102	7093702	0.516667	chr3	10205400	10206000	0.535000
chr9	109892613	109892813	0.360000	chr3	102058000	102058200	0.410000
chr13	10278463	10278663	0.000000	chr3	102059600	102059800	0.420000
chr9	19635846	19636246	0.347500	chr3	102078800	102079200	0.385000
chr3	81303521	81303721	0.400000	chr3	102079600	102079800	0.405000
chr4	178731464	178731664	0.385000	chr3	102086000	102086200	0.365000
chr21	9124261	9124461	0.380000	chr3	102093200	102093400	0.410000
chr10	115277526	115277726	0.305000	chr3	102106600	102106800	0.290000
chr19	24710587	24710787	0.390000	chr3	102114400	102114600	0.415000
chr2	172304732	172304932	0.370000	chr3	10212000	10212200	0.405000
chr12	94026204	94026404	0.400000	chr3	102124400	102124600	0.410000
chr7	42896820	42897020	0.325000	chr3	102129800	102130000	0.375000
chr17	53195213	53195413	0.405000	chr3	102130400	102130600	0.415000
chr17	26047697	26047897	0.400000	chr3	102135400	102135600	0.410000
chr20	59158377	59158777	0.480000	chr3	102149000	102149400	0.520000
chr2	99815303	99815503	0.405000	chr3	102163000	102163200	0.470000
chr17	69010799	69010999	0.340000	chr3	102176800	102177000	0.360000
chr13	102438536	102438736	0.355000	chr3	102180200	102180400	0.385000
chrX	109473782	109474182	0.377500	chr3	102182200	102182600	0.417500
chr1	7917372	7917572	0.485000	chr3	102205800	102206000	0.550000
chr15	63769109	63769509	0.482500	chr3	102206400	102206800	0.487500
chr7	60224901	60225101	0.390000	chr3	10220800	10221000	0.415000
chr15	81166193	81166393	0.500000	chr3	10222200	10222400	0.530000
chr4	11302952	11303152	0.445000	chr3	102223200	102223400	0.615000
chr2	5448607	5449007	0.385000	chr3	102224200	102224600	0.480000
chr12	23433150	23433350	0.375000	chr3	102225400	102225600	0.390000
chr10	119819242	119819442	0.430000	chr3	102229200	102229400	0.460000
chr13	48970281	48970481	0.390000	chr3	102230200	102230400	0.435000
chr14	92102364	92102564	0.405000	chr3	102234000	102234200	0.410000
chr6	114497091	114497291	0.385000	chr3	10223800	10224000	0.570000
chr9	76291108	76291708	0.400000	chr3	10225000	10225600	0.453333
chr5	82056365	82056965	0.436667	chr3	10228400	10229000	0.453333
chr8	137336284	137336484	0.345000	chr3	10229600	10229800	0.375000
chr8	124376798	124376998	0.400000	chr3	102301800	102302000	0.405000
chr7	57037403	57037803	0.417500	chr3	10232200	10232600	0.465000
chr19	4610419	4610819	0.535000	chr3	10234800	10235200	0.585000
chr1	238341042	238341442	0.367500	chr3	102355200	102355600	0.382500
chr19	23398731	23398931	0.385000	chr3	102375400	102375600	0.415000
chr5	3048026	3048226	0.405000	chr3	10238400	10238600	0.505000
chr13	6670980	6671180	0.000000	chr3	102409200	102409400	0.415000
chr1	218118358	218118558	0.495000	chr3	10242400	10242600	0.510000
chr14	54468892	54469692	0.457500	chr3	10248200	10249000	0.676250
chr13	63580313	63580513	0.510000	chr3	10249400	10249600	0.600000
chr3	59984966	59985166	0.470000	chr3	102512400	102512600	0.515000
chr11	111181833	111182033	0.445000	chr3	102533000	102533200	0.450000
chr2	148029550	148029750	0.265000	chr3	102536600	102536800	0.405000
chr13	30588891	30589091	0.390000	chr3	102537200	102537400	0.395000
chr20	1672477	1672677	0.395000	chr3	102619400	102619600	0.425000
chr6	42065495	42066095	0.436667	chr3	10263600	10264200	0.446667
chrX	119444972	119445172	0.430000	chr3	102649800	102650000	0.465000
chr19	55963736	55963936	0.475000	chr3	102673600	102673800	0.480000
chr6	6275429	6275629	0.520000	chr3	102692800	102693000	0.530000
chr10	120863304	120863504	0.380000	chr3	10280000	10280200	0.480000
chr2	25758254	25758654	0.377500	chr3	102827400	102827800	0.360000
chr10	121054373	121055173	0.465000	chr3	10283600	10284400	0.488750
chr5	86461741	86461941	0.430000	chr3	10287000	10287200	0.500000
chr9	64033116	64033316	0.425000	chr3	10292800	10293000	0.520000
chr10	68925781	68925981	0.550000	chr3	10294200	10294400	0.555000
chrX	17844319	17844719	0.462500	chr3	10299600	10300000	0.517500
chr6	136864698	136865098	0.357500	chr3	103002400	103002800	0.387500
chr6	88553934	88554134	0.370000	chr3	103048400	103048600	0.395000
chr8	28755010	28755410	0.457500	chr3	103052400	103052800	0.467500
chr9	57883901	57884301	0.000000	chr3	103154000	103154400	0.372500
chr18	41611664	41612064	0.317500	chr3	103169400	103169800	0.345000
chr11	102102737	102103537	0.446250	chr3	10320600	10321400	0.606250
chr2	45115193	45115393	0.455000	chr3	10322400	10322600	0.530000
chr2	89297860	89298060	0.410000	chr3	103254400	103254600	0.480000
chr1	230801341	230801541	0.455000	chr3	10333400	10333600	0.545000
chr19	36060510	36061110	0.520000	chr3	10334600	10335200	0.563333
chr2	65387131	65387331	0.545000	chr3	10338000	10338200	0.680000
chr10	43149861	43150061	0.550000	chr3	10339000	10339200	0.595000
chr5	61477081	61477281	0.480000	chr3	10339600	10339800	0.610000
chr7	99347496	99347696	0.515000	chr3	10344200	10344400	0.540000
chr11	60357084	60357284	0.405000	chr3	10351200	10351400	0.540000
chr1	110585903	110586103	0.510000	chr3	10356800	10357000	0.520000
chrX	59529255	59529455	0.405000	chr3	103618000	103618200	0.425000
chr10	128196043	128196243	0.370000	chr3	103624200	103624400	0.355000
chr12	71886266	71886666	0.462500	chr3	10364800	10365200	0.545000
chr2	94253237	94253437	0.425000	chr3	10366800	10367000	0.480000
chr11	18591834	18592034	0.470000	chr3	10367600	10367800	0.585000
chr15	101392168	101392368	0.520000	chr3	10370600	10370800	0.560000
chr7	7671005	7671405	0.380000	chr3	10390000	10390400	0.437500
chr5	57003312	57003512	0.425000	chr3	10391600	10391800	0.620000
chr6	61500354	61500554	0.380000	chr3	10395800	10396000	0.535000
chr1	77983019	77983219	0.435000	chr3	104102400	104102600	0.455000
chr1	245585994	245586194	0.490000	chr3	10418000	10418200	0.510000
chr11	134992850	134993250	0.462500	chr3	10419800	10420200	0.545000
chr1	219572059	219572259	0.405000	chr3	104271600	104271800	0.415000
chr12	104648266	104648466	0.465000	chr3	10437400	10437600	0.525000
chr11	126579164	126579364	0.500000	chr3	10438600	10438800	0.585000
chr4	168766585	168766785	0.485000	chr3	10444600	10444800	0.570000
chr6	97927602	97927802	0.360000	chr3	104519200	104519400	0.410000
chr3	157878424	157878624	0.350000	chr3	104519800	104520000	0.355000
chr1	174147028	174147228	0.385000	chr3	104520400	104520600	0.420000
chr1	37069281	37069481	0.450000	chr3	104522000	104522200	0.465000
chr1	198081879	198082079	0.330000	chr3	104527200	104527400	0.390000
chr13	70492173	70492573	0.285000	chr3	104596600	104597000	0.382500
chr16	11421716	11421916	0.485000	chr3	10460200	10460400	0.580000
chr5	30158757	30158957	0.350000	chr3	104604400	104604600	0.375000
chrY	16273463	16273663	0.470000	chr3	10461200	10461400	0.495000
chr12	91475144	91475344	0.345000	chr3	104628200	104628400	0.375000
chrX	50524467	50524667	0.425000	chr3	10466800	10467000	0.535000
chr16	53602497	53602697	0.515000	chr3	10468400	10468600	0.560000
chr2	33879254	33880254	0.420000	chr3	104717200	104718200	0.435000
chr1	26368989	26369189	0.500000	chr3	10495200	10495400	0.565000
chr12	55139043	55139243	0.290000	chr3	104974400	104974600	0.340000
chr17	2922951	2923151	0.530000	chr3	10505400	10505600	0.610000
chr8	39393361	39393761	0.260000	chr3	105140200	105140600	0.300000
chr6	49447340	49447540	0.320000	chr3	105158400	105158600	0.330000
chr17	27156336	27156536	0.545000	chr3	10516200	10516400	0.585000
chr2	175540523	175540923	0.372500	chr3	10523600	10524000	0.430000
chrX	110289178	110289578	0.355000	chr3	105327800	105328200	0.375000
chr2	76360637	76360837	0.300000	chr3	105348000	105348200	0.385000
chr4	135738257	135738657	0.280000	chr3	105351800	105352200	0.320000
chr5	139049343	139050343	0.429000	chr3	105353000	105354000	0.469000
chr10	48149369	48149569	0.320000	chr3	105355800	105356000	0.400000
chr2	151883595	151883795	0.340000	chr3	105359200	105359400	0.375000
chr20	31087532	31087732	0.375000	chr3	105362400	105362600	0.330000
chr8	12660768	12660968	0.545000	chr3	105366600	105366800	0.705000
chr2	57274254	57274454	0.420000	chr3	105367200	105367400	0.710000
chr9	92007349	92007749	0.452500	chr3	105367800	105368200	0.535000
chr2	161119503	161120703	0.446667	chr3	105368800	105370000	0.508333
chr5	163218382	163218582	0.430000	chr3	105386000	105386200	0.405000
chr1	82572010	82572210	0.380000	chr3	105407600	105407800	0.405000
chr5	101050374	101050574	0.385000	chr3	105430600	105430800	0.405000
chr20	5137345	5137745	0.460000	chr3	10548200	10548600	0.475000
chr2	239397571	239397971	0.510000	chr3	10549000	10549400	0.512500
chr7	43698283	43698483	0.365000	chr3	10550000	10550200	0.405000
chr1	216271636	216271836	0.320000	chr3	1055000	1055200	0.320000
chr11	33490757	33490957	0.460000	chr3	105505200	105505400	0.485000
chr10	87123943	87124143	0.245000	chr3	105519000	105519200	0.330000
chr10	104063959	104064159	0.515000	chr3	10552200	10552400	0.575000
chr1	167290560	167290960	0.417500	chr3	10553600	10554000	0.540000
chr10	121912123	121912723	0.473333	chr3	10557800	10558400	0.530000
chr7	81593540	81593740	0.430000	chr3	105614400	105614600	0.455000
chr15	50107405	50107605	0.305000	chr3	105647200	105647400	0.390000
chr13	22018564	22018764	0.410000	chr3	105649600	105649800	0.435000
chr14	78238906	78239106	0.495000	chr3	105676800	105677000	0.505000
chr13	88909816	88910016	0.250000	chr3	105686400	105686600	0.295000
chr11	108588225	108588425	0.370000	chr3	105708000	105708200	0.440000
chr17	35370964	35371364	0.352500	chr3	105723200	105723600	0.290000
chr21	31128334	31128534	0.355000	chr3	105729000	105729200	0.365000
chr6	144427246	144427646	0.297500	chr3	105747000	105747400	0.345000
chr4	161949058	161949658	0.375000	chr3	105752800	105753400	0.395000
chr2	78980554	78980754	0.350000	chr3	105754200	105754400	0.350000
chr2	209613177	209613377	0.295000	chr3	105755600	105755800	0.360000
chr11	95856505	95856705	0.325000	chr3	105764600	105764800	0.385000
chr11	103686784	103686984	0.385000	chr3	105772800	105773000	0.345000
chr15	100701164	100701364	0.345000	chr3	105774600	105774800	0.350000
chr16	36916565	36916765	0.405000	chr3	105790600	105790800	0.415000
chr4	170191131	170191331	0.450000	chr3	105792400	105792600	0.465000
chr4	107424482	107424882	0.310000	chr3	105798400	105798800	0.350000
chr21	39518613	39518813	0.295000	chr3	105801400	105801600	0.315000
chrX	65181518	65181718	0.340000	chr3	105806400	105806600	0.320000
chr13	3430848	3431048	0.000000	chr3	105817200	105817400	0.400000
chr6	12148717	12148917	0.390000	chr3	105828800	105829000	0.395000
chr15	36405054	36405254	0.280000	chr3	105830400	105830600	0.320000
chrX	56257980	56258180	0.330000	chr3	105831000	105831200	0.340000
chr9	75614139	75614339	0.385000	chr3	105832800	105833000	0.390000
chr20	13760039	13760239	0.440000	chr3	105836600	105836800	0.445000
chr1	197836032	197836432	0.357500	chr3	105837200	105837600	0.357500
chr9	23352068	23352268	0.395000	chr3	105844200	105844400	0.430000
chr12	69194023	69194223	0.350000	chr3	105851200	105851400	0.410000
chr9	105194820	105195420	0.368333	chr3	105853800	105854400	0.381667
chr18	14003846	14004246	0.375000	chr3	105862200	105862600	0.400000
chr5	104563678	104564278	0.318333	chr3	105866600	105867200	0.361667
chr17	77807275	77809075	0.485000	chr3	105867800	105869600	0.582778
chr21	27504752	27504952	0.335000	chr3	105870400	105870600	0.340000
chrX	119078835	119079235	0.372500	chr3	105877000	105877400	0.365000
chr16	16483218	16483618	0.432500	chr3	105882400	105882800	0.537500
chr8	126263549	126263749	0.355000	chr3	105907800	105908000	0.365000
chr6	41635973	41636173	0.460000	chr3	10595000	10595200	0.535000
chr2	231049719	231050319	0.480000	chr3	105959400	105960000	0.481667
chr7	134223706	134223906	0.465000	chr3	105970400	105970600	0.505000
chr14	97640296	97641096	0.441250	chr3	105997800	105998600	0.483750
chr10	27110557	27110957	0.360000	chr3	105999800	106000200	0.397500
chr1	89167054	89167254	0.390000	chr3	106004200	106004400	0.395000
chr1	239849515	239849715	0.335000	chr3	106014000	106014200	0.385000
chr1	185535684	185535884	0.300000	chr3	106033800	106034000	0.335000
chr1	109771023	109771423	0.390000	chr3	10603400	10603800	0.462500
chr16	27124041	27124241	0.445000	chr3	106060200	106060400	0.460000
chr2	94011673	94012073	0.377500	chr3	106068800	106069200	0.380000
chr15	43506315	43506515	0.380000	chr3	106073000	106073200	0.440000
chr22	35088124	35088324	0.410000	chr3	106110600	106110800	0.480000
chr3	112505366	112505566	0.380000	chr3	106114400	106114600	0.390000
chr7	61292651	61292851	0.360000	chr3	106115000	106115200	0.275000
chr6	92981055	92981255	0.370000	chr3	106117600	106117800	0.450000
chr9	87960096	87960296	0.435000	chr3	106131000	106131200	0.460000
chrY	36530488	36530888	0.000000	chr3	106172800	106173200	0.297500
chr3	154854389	154854589	0.400000	chr3	106176800	106177000	0.420000
chr19	29967864	29968064	0.390000	chr3	106184200	106184400	0.395000
chr2	193292057	193292257	0.295000	chr3	106185000	106185200	0.320000
chr9	78905884	78906084	0.405000	chr3	106197600	106197800	0.430000
chr15	31519973	31520773	0.323750	chr3	106206200	106207000	0.368750
chr11	7046798	7046998	0.365000	chr3	106209000	106209200	0.270000
chr4	86764652	86764852	0.355000	chr3	106215200	106215400	0.435000
chrX	26885147	26885547	0.447500	chr3	106255800	106256200	0.480000
chr7	40975005	40975405	0.375000	chr3	106256600	106257000	0.475000
chr15	69142671	69142871	0.420000	chr3	106302600	106302800	0.445000
chr15	84615597	84615797	0.435000	chr3	106317800	106318000	0.460000
chr15	74527572	74527772	0.335000	chr3	106334400	106334600	0.365000
chr7	9557902	9558502	0.391667	chr3	106338600	106339200	0.405000
chr10	113674735	113675335	0.383333	chr3	106349200	106349800	0.388333
chr5	51441476	51441676	0.375000	chr3	106386200	106386400	0.410000
chr9	25116277	25116477	0.340000	chr3	106447400	106447600	0.355000
chr6	110514411	110514611	0.495000	chr3	106457400	106457600	0.505000
chr13	90265540	90265740	0.415000	chr3	10649600	10649800	0.470000
chr3	92412009	92412209	0.380000	chr3	10651200	10651400	0.460000
chr8	126390331	126390531	0.390000	chr3	106514600	106514800	0.415000
chr2	55725845	55726045	0.530000	chr3	106534400	106534600	0.535000
chr21	19522585	19522985	0.307500	chr3	106560400	106560800	0.325000
chr5	137182979	137183179	0.420000	chr3	106609800	106610000	0.445000
chr9	103990527	103990927	0.432500	chr3	106628400	106628800	0.455000
chr8	140730921	140731121	0.525000	chr3	10668000	10668200	0.655000
chr4	113216676	113216876	0.380000	chr3	106824800	106825000	0.475000
chrX	51952921	51953321	0.337500	chr3	106827000	106827400	0.382500
chr12	44774862	44775062	0.410000	chr3	106840000	106840200	0.420000
chr14	87508442	87508642	0.420000	chr3	106923600	106923800	0.450000
chr17	18796159	18796359	0.430000	chr3	106945600	106945800	0.445000
chr14	96934382	96934782	0.477500	chr3	106999000	106999400	0.500000
chr4	29164231	29164431	0.310000	chr3	107021200	107021400	0.340000
chr2	176133145	176133345	0.375000	chr3	107024600	107024800	0.430000
chr10	9155961	9156161	0.370000	chr3	107026000	107026200	0.395000
chr8	63342059	63342459	0.487500	chr3	10703000	10703400	0.567500
chr3	132919619	132919819	0.375000	chr3	10704000	10704200	0.535000
chr7	135353699	135354699	0.422000	chr3	107064600	107065600	0.455000
chr11	33237478	33237678	0.355000	chr3	107072600	107072800	0.380000
chr8	118542999	118543199	0.385000	chr3	107092200	107092400	0.405000
chr5	6754479	6754679	0.455000	chr3	107118200	107118400	0.490000
chr9	119629461	119629861	0.357500	chr3	107125000	107125400	0.430000
chr3	176751717	176751917	0.345000	chr3	107143400	107143600	0.440000
chr4	84442816	84443016	0.395000	chr3	107206200	107206400	0.410000
chr6	109396767	109396967	0.510000	chr3	107234000	107234200	0.520000
chr8	43034112	43034312	0.395000	chr3	107236000	107236200	0.415000
chr4	136966107	136966507	0.402500	chr3	107237000	107237400	0.435000
chr1	174407996	174408996	0.361000	chr3	107240600	107241600	0.559000
chr7	121964861	121965061	0.455000	chr3	10725200	10725400	0.500000
chr17	22872953	22873153	0.410000	chr3	107269400	107269600	0.445000
chr3	140269572	140269772	0.445000	chr3	107272000	107272200	0.325000
chr14	29537531	29537731	0.370000	chr3	107275600	107275800	0.400000
chr1	173563657	173563857	0.365000	chr3	107328200	107328400	0.490000
chr5	34067257	34067857	0.395000	chr3	107346200	107346800	0.396667
chr7	113329883	113330083	0.300000	chr3	107347800	107348000	0.385000
chr6	136069127	136069327	0.400000	chr3	107367400	107367600	0.430000
chr11	13934630	13934830	0.355000	chr3	107385000	107385200	0.380000
chr2	33553881	33554081	0.505000	chr3	10739000	10739200	0.560000
chr7	101825200	101825400	0.415000	chr3	107407600	107407800	0.435000
chrX	58179415	58179615	0.370000	chr3	107411200	107411400	0.400000
chr3	67102511	67102711	0.370000	chr3	107414400	107414600	0.365000
chr3	65954069	65954269	0.415000	chr3	107421200	107421400	0.425000
chr2	189564183	189564383	0.355000	chr3	107425200	107425400	0.355000
chr21	20932541	20932741	0.305000	chr3	107428200	107428400	0.335000
chr11	134031945	134032145	0.525000	chr3	107430000	107430200	0.545000
chr8	8840789	8841389	0.403333	chr3	107431000	107431600	0.720000
chr2	224507896	224508096	0.320000	chr3	107432800	107433000	0.425000
chrX	88007392	88007592	0.405000	chr3	107438800	107439000	0.480000
chr5	54412869	54413269	0.537500	chr3	107439400	107439800	0.552500
chr5	101262248	101262448	0.525000	chr3	10744200	10744400	0.620000
chr13	91763543	91763743	0.375000	chr3	107520600	107520800	0.380000
chr21	7051171	7051371	0.285000	chr3	107521600	107521800	0.335000
chr16	82803639	82804439	0.417500	chr3	107522800	107523600	0.673750
chr1	174022301	174023701	0.502857	chr3	107524000	107525400	0.582857
chr7	68430566	68430766	0.520000	chr3	10754000	10754200	0.575000
chr1	171741005	171741205	0.360000	chr3	107574800	107575000	0.390000
chr3	13822934	13823134	0.565000	chr3	10758600	10758800	0.575000
chr6	23478476	23478676	0.425000	chr3	107599200	107599400	0.465000
chrX	36597316	36597716	0.392500	chr3	107604400	107604800	0.422500
chr5	85597571	85597771	0.395000	chr3	107620600	107620800	0.470000
chr22	33550941	33551141	0.380000	chr3	107629600	107629800	0.405000
chr16	19611800	19612000	0.430000	chr3	107630800	107631000	0.455000
chr6	110526658	110526858	0.325000	chr3	107633600	107633800	0.385000
chr3	146405645	146406045	0.365000	chr3	107650800	107651200	0.425000
chr3	23213819	23214019	0.350000	chr3	107661600	107661800	0.400000
chr5	149061517	149061717	0.385000	chr3	107662200	107662400	0.420000
chr12	30125584	30125784	0.425000	chr3	107675200	107675400	0.455000
chr13	63018522	63018722	0.290000	chr3	107676800	107677000	0.325000
chr12	80118408	80118608	0.395000	chr3	107681400	107681600	0.460000
chr11	91702452	91703052	0.378333	chr3	107684400	107685000	0.411667
chrX	80041831	80042031	0.325000	chr3	107690600	107690800	0.325000
chr12	109530379	109530579	0.525000	chr3	107697800	107698000	0.535000
chr14	23730572	23730772	0.475000	chr3	107711000	107711200	0.490000
chr1	168155364	168155564	0.455000	chr3	10772800	10773000	0.565000
chr11	15372359	15372559	0.395000	chr3	107752800	107753000	0.400000
chr2	26216277	26216477	0.465000	chr3	107753600	107753800	0.495000
chr1	15111111	15111311	0.420000	chr3	107758000	107758200	0.425000
chr6	61639315	61639515	0.315000	chr3	107795800	107796000	0.415000
chr1	128277498	128277898	0.000000	chr3	107796800	107797200	0.350000
chr12	68288080	68288280	0.375000	chr3	107810200	107810400	0.310000
chr7	35031905	35032105	0.450000	chr3	107822400	107822600	0.460000
chr12	124824167	124824567	0.410000	chr3	107838200	107838600	0.432500
chrY	26346161	26346361	0.435000	chr3	10784000	10784200	0.440000
chr8	118809468	118809668	0.490000	chr3	107846400	107846600	0.520000
chr13	94615950	94616350	0.372500	chr3	107850800	107851200	0.385000
chr21	46499501	46499701	0.385000	chr3	107855800	107856000	0.455000
chr12	33476573	33476773	0.480000	chr3	107862000	107862200	0.500000
chr4	141377646	141377846	0.385000	chr3	107871400	107871600	0.410000
chr4	121307239	121307639	0.355000	chr3	107895000	107895400	0.437500
chr4	8903512	8903712	0.505000	chr3	107910800	107911000	0.515000
chr4	49954391	49954591	0.360000	chr3	107913800	107914000	0.395000
chrX	63195016	63195216	0.430000	chr3	107927600	107927800	0.620000
chr10	16663160	16663360	0.465000	chr3	107928200	107928400	0.495000
chr4	136721670	136721870	0.385000	chr3	107942400	107942600	0.450000
chr5	151925975	151926175	0.480000	chr3	107944200	107944400	0.485000
chr3	82883951	82884151	0.415000	chr3	107953800	107954000	0.475000
chr5	126837444	126837644	0.415000	chr3	107955000	107955200	0.430000
chr16	28029142	28029342	0.410000	chr3	107960000	107960200	0.445000
chr15	42436404	42436604	0.305000	chr3	107962200	107962400	0.395000
chr1	57036900	57037100	0.400000	chr3	107965200	107965400	0.460000
chr5	65215367	65215567	0.340000	chr3	107976000	107976200	0.440000
chr4	146928997	146929197	0.250000	chr3	107978800	107979000	0.395000
chr7	69319722	69319922	0.480000	chr3	107982000	107982200	0.525000
chr22	41486783	41486983	0.490000	chr3	107985600	107985800	0.525000
chr14	49912167	49912767	0.406667	chr3	107987000	107987600	0.428333
chr11	57826353	57826553	0.415000	chr3	107988600	107988800	0.495000
chr5	151295155	151295355	0.425000	chr3	107989800	107990000	0.460000
chr7	134818663	134818863	0.440000	chr3	107993400	107993600	0.565000
chr6	114480008	114480208	0.370000	chr3	108001600	108001800	0.465000
chr16	12166861	12167061	0.440000	chr3	108004800	108005000	0.490000
chr10	11966237	11966437	0.310000	chr3	108006200	108006400	0.480000
chr1	96092825	96093025	0.370000	chr3	108006800	108007000	0.435000
chr1	66481990	66482190	0.415000	chr3	108009000	108009200	0.485000
chr11	53702325	53702525	0.415000	chr3	108018600	108018800	0.480000
chr4	10551657	10551857	0.330000	chr3	108020000	108020200	0.455000
chr19	48727942	48728142	0.455000	chr3	108025800	108026000	0.505000
chr5	148561143	148561343	0.375000	chr3	108035800	108036000	0.485000
chr3	113391273	113391473	0.345000	chr3	108037000	108037200	0.430000
chr13	16179152	16179352	0.380000	chr3	10806000	10806200	0.450000
chr3	4547044	4547244	0.375000	chr3	108062200	108062400	0.390000
chrX	117517520	117517720	0.405000	chr3	108071400	108071600	0.455000
chr8	138409363	138409563	0.370000	chr3	108080000	108080200	0.390000
chr9	40015650	40015850	0.355000	chr3	108088800	108089000	0.390000
chr22	33743763	33744963	0.476667	chr3	108090200	108091400	0.674167
chr15	60920940	60921340	0.415000	chr3	108091800	108092200	0.475000
chr2	46517675	46518475	0.363750	chr3	108092600	108093400	0.432500
chrX	111838379	111838579	0.440000	chr3	108093800	108094000	0.460000
chrX	12843746	12843946	0.440000	chr3	108096800	108097000	0.445000
chr12	65242908	65243108	0.385000	chr3	108097400	108097600	0.420000
chr8	88557868	88558868	0.412000	chr3	108099400	108100400	0.464000
chr9	41798042	41798642	0.425000	chr3	108101000	108101600	0.428333
chr8	130978559	130978759	0.350000	chr3	108102000	108102200	0.415000
chr1	123722428	123722628	0.370000	chr3	108102600	108102800	0.425000
chr10	9142005	9142205	0.470000	chr3	108103200	108103400	0.485000
chr18	17246066	17246866	0.402500	chr3	108103800	108104600	0.452500
chr8	57123993	57124193	0.435000	chr3	108108600	108108800	0.450000
chr13	45176565	45176765	0.330000	chr3	108111000	108111200	0.450000
chr7	115615371	115615571	0.405000	chr3	108114600	108114800	0.475000
chr12	24932569	24932769	0.435000	chr3	108117400	108117600	0.485000
chr14	57323943	57324343	0.455000	chr3	108119800	108120200	0.517500
chr1	219888206	219888406	0.435000	chr3	108122400	108122600	0.455000
chr5	181352661	181353261	0.406667	chr3	108124400	108125000	0.481667
chr19	49695376	49695776	0.500000	chr3	108125600	108126000	0.537500
chr8	23520275	23520675	0.502500	chr3	108127200	108127600	0.510000
chr5	86499909	86500509	0.360000	chr3	108130800	108131400	0.353333
chr16	33381674	33381874	0.370000	chr3	108131800	108132000	0.380000
chr18	48056321	48056521	0.320000	chr3	108132800	108133000	0.335000
chr15	25008754	25008954	0.460000	chr3	108134600	108134800	0.350000
chr3	143939153	143939353	0.340000	chr3	108137000	108137200	0.485000
chr3	147200297	147200697	0.372500	chr3	108145600	108146000	0.430000
chr15	18331080	18331280	0.390000	chr3	108150400	108150600	0.460000
chr3	63806450	63806650	0.395000	chr3	108152400	108152600	0.425000
chr10	17146113	17146313	0.375000	chr3	108153400	108153600	0.480000
chr6	61739203	61739403	0.300000	chr3	108156400	108156600	0.335000
chr9	46709945	46710145	0.000000	chr3	108158400	108158600	0.320000
chr8	40464525	40464725	0.460000	chr3	108171200	108171400	0.480000
chr6	100019097	100019297	0.335000	chr3	108181000	108181200	0.355000
chr15	78955629	78955829	0.365000	chr3	108183400	108183600	0.440000
chr5	119608647	119608847	0.345000	chr3	108202800	108203000	0.355000
chr7	28634720	28634920	0.355000	chr3	108219400	108219600	0.435000
chr8	37587916	37588316	0.545000	chr3	108222400	108222800	0.582500
chr10	57906859	57907059	0.280000	chr3	108224000	108224200	0.390000
chrY	6619829	6620029	0.340000	chr3	108293200	108293400	0.375000
chr13	75058376	75058576	0.370000	chr3	108294000	108294200	0.395000
chr10	85138842	85139042	0.470000	chr3	108295600	108295800	0.510000
chr3	85455862	85456262	0.360000	chr3	108311800	108312200	0.505000
chr10	120678547	120678747	0.390000	chr3	108330600	108330800	0.545000
chr6	3862286	3862486	0.440000	chr3	108345800	108346000	0.470000
chr9	23591366	23591766	0.360000	chr3	108346600	108347000	0.392500
chr3	155260283	155260483	0.320000	chr3	108351800	108352000	0.395000
chr6	36001675	36001875	0.455000	chr3	108386400	108386600	0.540000
chr18	72652493	72652693	0.350000	chr3	108406200	108406400	0.340000
chr1	75800369	75800569	0.400000	chr3	108406800	108407000	0.415000
chr5	78845869	78846069	0.350000	chr3	108408000	108408200	0.355000
chr5	143621660	143621860	0.380000	chr3	108415800	108416000	0.445000
chr21	17193577	17193777	0.420000	chr3	108421000	108421200	0.450000
chr3	94247986	94248186	0.345000	chr3	108421800	108422000	0.440000
chr12	111820423	111820623	0.420000	chr3	10845400	10845600	0.515000
chr5	69935746	69935946	0.430000	chr3	108461800	108462000	0.460000
chr16	49343471	49344071	0.466667	chr3	10846200	10846800	0.496667
chr4	65626952	65627152	0.375000	chr3	108472400	108472600	0.405000
chr3	29769417	29769817	0.355000	chr3	108475200	108475600	0.377500
chr8	112962587	112962787	0.310000	chr3	108477600	108477800	0.440000
chr8	46598747	46598947	0.335000	chr3	108487000	108487200	0.490000
chr5	7779155	7779355	0.395000	chr3	108489800	108490000	0.430000
chr12	64084555	64084755	0.285000	chr3	108505800	108506000	0.340000
chr11	83302347	83302747	0.452500	chr3	108510000	108510400	0.487500
chr7	95686334	95686534	0.360000	chr3	108525400	108525600	0.370000
chr18	60927701	60928101	0.370000	chr3	108528800	108529200	0.390000
chr6	72288118	72288318	0.335000	chr3	108546400	108546600	0.345000
chr19	22913846	22914046	0.305000	chr3	108552600	108552800	0.350000
chr7	25442131	25442731	0.430000	chr3	108587800	108588400	0.458333
chr8	58959645	58959845	0.365000	chr3	108588800	108589000	0.345000
chr3	97708676	97709276	0.553333	chr3	108589400	108590000	0.590000
chr1	188138479	188138679	0.420000	chr3	108590600	108590800	0.440000
chr10	23729251	23729451	0.365000	chr3	108598400	108598600	0.390000
chrX	86291128	86291328	0.375000	chr3	108599800	108600000	0.410000
chr4	156462890	156463090	0.360000	chr3	108602600	108602800	0.415000
chr7	58502542	58502942	0.382500	chr3	108603600	108604000	0.362500
chr3	27490510	27490710	0.460000	chr3	108605600	108605800	0.525000
chr12	81969578	81969778	0.360000	chr3	108662200	108662400	0.360000
chr5	97692957	97693157	0.375000	chr3	108669200	108669400	0.335000
chr4	187674681	187674881	0.525000	chr3	108749800	108750000	0.595000
chr22	44824971	44825171	0.420000	chr3	10876000	10876200	0.510000
chr5	180667131	180667531	0.470000	chr3	108780200	108780600	0.487500
chr6	37981305	37981705	0.337500	chr3	108806400	108806800	0.387500
chr12	129445486	129445686	0.475000	chr3	108818600	108818800	0.495000
chr16	51019011	51019211	0.410000	chr3	108820600	108820800	0.485000
chr6	29212373	29212973	0.376667	chr3	108822200	108822800	0.378333
chr5	18841078	18841878	0.297500	chr3	108834600	108835400	0.360000
chr3	67566684	67567084	0.400000	chr3	108838400	108838800	0.415000
chr1	94548647	94548847	0.435000	chr3	108863000	108863200	0.450000
chr8	37730366	37730566	0.435000	chr3	10888600	10888800	0.515000
chr15	58346103	58346303	0.485000	chr3	108902600	108902800	0.515000
chr3	18420561	18420761	0.440000	chr3	108915000	108915200	0.470000
chr20	42596732	42596932	0.335000	chr3	109023800	109024000	0.375000
chr7	64335734	64335934	0.375000	chr3	109057200	109057400	0.415000
chr4	71394316	71394516	0.375000	chr3	109059400	109059600	0.380000
chr4	101763742	101764742	0.400000	chr3	109071400	109072400	0.432000
chr5	54674185	54674385	0.465000	chr3	109073000	109073200	0.470000
chr13	41985005	41985205	0.425000	chr3	109082000	109082200	0.525000
chr4	109784887	109785087	0.465000	chr3	109098400	109098600	0.530000
chr11	12500802	12501002	0.515000	chr3	109188800	109189000	0.585000
chr9	113434127	113434327	0.450000	chr3	109207000	109207200	0.490000
chr6	127721418	127721618	0.345000	chr3	109252800	109253000	0.425000
chr10	27127952	27128152	0.285000	chr3	109257400	109257600	0.405000
chr14	87027668	87027868	0.315000	chr3	109265600	109265800	0.320000
chr10	64506398	64506598	0.300000	chr3	109269600	109269800	0.355000
chr22	22848062	22848862	0.518750	chr3	10927000	10927800	0.571250
chr2	100940080	100940280	0.570000	chr3	109316400	109316600	0.575000
chr8	56375092	56375492	0.400000	chr3	109336400	109336800	0.482500
chr1	62325936	62326136	0.435000	chr3	109337400	109337600	0.495000
chr5	46247953	46248153	0.330000	chr3	109351400	109351600	0.330000
chr20	44109293	44109493	0.435000	chr3	109369600	109369800	0.510000
chr1	69327757	69327957	0.300000	chr3	109387400	109387600	0.390000
chr1	153231490	153231690	0.520000	chr3	10945800	10946000	0.630000
chr8	23452012	23452212	0.475000	chr3	10951000	10951200	0.515000
chr12	119693538	119693738	0.415000	chr3	109532400	109532600	0.465000
chr12	88526839	88527039	0.505000	chr3	109533000	109533200	0.560000
chr3	113384039	113384239	0.485000	chr3	109563200	109563400	0.515000
chr13	22982133	22982533	0.530000	chr3	10958400	10958800	0.587500
chr21	26661783	26661983	0.420000	chr3	10964800	10965000	0.495000
chrX	90277076	90277476	0.450000	chr3	109685200	109685600	0.522500
chr13	69055477	69055677	0.340000	chr3	109732000	109732200	0.360000
chr15	62906414	62906614	0.330000	chr3	109774200	109774400	0.300000
chr2	211023801	211024001	0.370000	chr3	109804800	109805000	0.385000
chr11	128395492	128395692	0.395000	chr3	109807000	109807200	0.420000
chr13	23491707	23491907	0.460000	chr3	10983400	10983600	0.485000
chr1	38612243	38612643	0.505000	chr3	11001000	11001400	0.522500
chr6	99431767	99431967	0.375000	chr3	110070200	110070400	0.390000
chr6	158989618	158989818	0.440000	chr3	110267600	110267800	0.460000
chr9	95636511	95636711	0.440000	chr3	110314600	110314800	0.465000
chr2	67110917	67111117	0.325000	chr3	110336800	110337000	0.345000
chr5	178559733	178559933	0.515000	chr3	11034400	11034600	0.605000
chr7	80884581	80884981	0.355000	chr3	110344800	110345200	0.382500
chr9	25118754	25118954	0.375000	chr3	110367400	110367600	0.545000
chr19	14104215	14104415	0.495000	chr3	110457600	110457800	0.510000
chr20	53176488	53176688	0.370000	chr3	110504200	110504400	0.460000
chr3	112654475	112654875	0.400000	chr3	110504800	110505200	0.462500
chr3	74309623	74309823	0.370000	chr3	110505800	110506000	0.455000
chrX	105414706	105414906	0.305000	chr3	110521200	110521400	0.395000
chr5	73106773	73106973	0.355000	chr3	110526800	110527000	0.410000
chr5	100972637	100972837	0.320000	chr3	110550600	110550800	0.400000
chr1	156750018	156750218	0.515000	chr3	11059600	11059800	0.555000
chr3	193874907	193875107	0.420000	chr3	11060800	11061000	0.680000
chr1	59287860	59288260	0.370000	chr3	110620200	110620600	0.382500
chr12	131752187	131752587	0.390000	chr3	110625400	110625800	0.400000
chr18	22478962	22479362	0.302500	chr3	110626800	110627200	0.427500
chr6	109842449	109842649	0.285000	chr3	11072800	11073000	0.305000
chr10	79040988	79041188	0.375000	chr3	110736400	110736600	0.410000
chr13	31031080	31031280	0.410000	chr3	11077600	11077800	0.435000
chrX	93339889	93340089	0.415000	chr3	11079200	11079400	0.470000
chr1	84760079	84760279	0.400000	chr3	11085200	11085400	0.490000
chr16	8093988	8094188	0.500000	chr3	11096600	11096800	0.625000
chr5	92001242	92001442	0.355000	chr3	110995600	110995800	0.405000
chr5	52670205	52670405	0.350000	chr3	111069200	111069400	0.385000
chr17	71346114	71346314	0.425000	chr3	111070000	111070200	0.485000
chr19	23758862	23760062	0.505833	chr3	111070600	111071800	0.611667
chr7	149529182	149529382	0.520000	chr3	111072200	111072400	0.740000
chrX	64609343	64609543	0.355000	chr3	111194200	111194400	0.390000
chr8	58407669	58408069	0.335000	chr3	111237800	111238200	0.385000
chr13	10222406	10222806	0.000000	chr3	111238800	111239200	0.352500
chr8	72099250	72099450	0.430000	chr3	111252800	111253000	0.480000
chr10	41320885	41321085	0.370000	chr3	111311200	111311400	0.385000
chr17	25742295	25742695	0.405000	chr3	111311800	111312200	0.420000
chr7	1143408	1143608	0.300000	chr3	111315000	111315200	0.430000
chrX	29970847	29971047	0.355000	chr3	111324200	111324400	0.385000
chr10	51859765	51859965	0.345000	chr3	111324800	111325000	0.400000
chr1	114864265	114864465	0.405000	chr3	111336600	111336800	0.425000
chr17	23344875	23345075	0.410000	chr3	111338200	111338400	0.440000
chr22	16779311	16779511	0.480000	chr3	11137400	11137600	0.585000
chr5	73553450	73553850	0.377500	chr3	111392800	111393200	0.417500
chr14	51504054	51504254	0.430000	chr3	11140400	11140600	0.565000
chr5	36648730	36648930	0.340000	chr3	111418600	111418800	0.360000
chr5	77975287	77975687	0.422500	chr3	111538800	111539200	0.465000
chr2	216438149	216438349	0.535000	chr3	111539800	111540000	0.540000
chr3	89309337	89309737	0.385000	chr3	111542000	111542400	0.435000
chr4	62568858	62569258	0.350000	chr3	111543000	111543400	0.360000
chr22	13885686	13885886	0.390000	chr3	111544000	111544200	0.395000
chr11	105148172	105148572	0.417500	chr3	111545200	111545600	0.422500
chr11	5987870	5988670	0.301250	chr3	111547600	111548400	0.406250
chr13	72274432	72274632	0.335000	chr3	111550600	111550800	0.380000
chr5	141957471	141957871	0.575000	chr3	11155400	11155800	0.580000
chr3	117553949	117554149	0.320000	chr3	111572200	111572400	0.415000
chr18	34509260	34509460	0.380000	chr3	111577800	111578000	0.390000
chr15	7773461	7773661	0.000000	chr3	11159400	11159600	0.355000
chr7	49611551	49611751	0.400000	chr3	111595200	111595400	0.470000
chr5	81265901	81266101	0.380000	chr3	111603800	111604000	0.395000
chr6	67221654	67222054	0.352500	chr3	111608400	111608800	0.367500
chr12	44395114	44395514	0.335000	chr3	111610200	111610600	0.360000
chr3	5998115	5998515	0.457500	chr3	111616400	111616800	0.530000
chr2	146875475	146875675	0.405000	chr3	111663000	111663200	0.420000
chr10	91360412	91361212	0.368750	chr3	111667800	111668600	0.357500
chr13	93731732	93731932	0.305000	chr3	111669000	111669200	0.395000
chr11	93280009	93280409	0.380000	chr3	111670200	111670600	0.445000
chr7	64795775	64795975	0.465000	chr3	111672600	111672800	0.475000
chr10	4360224	4360624	0.405000	chr3	111674400	111674800	0.655000
chr11	70457388	70457588	0.410000	chr3	111676000	111676200	0.430000
chr16	69033123	69033323	0.435000	chr3	111676800	111677000	0.500000
chr13	95406719	95406919	0.410000	chr3	111690400	111690600	0.460000
chr5	54121617	54121817	0.415000	chr3	111691400	111691600	0.425000
chr1	168794511	168794711	0.325000	chr3	111695600	111695800	0.390000
chr8	119931524	119931724	0.435000	chr3	111709800	111710000	0.500000
chr10	122266658	122267058	0.502500	chr3	111712400	111712800	0.530000
chr6	132254734	132254934	0.415000	chr3	111716000	111716200	0.490000
chr16	51650214	51650414	0.455000	chr3	111717600	111717800	0.485000
chr11	69330185	69330385	0.320000	chr3	111739800	111740000	0.370000
chr7	83810278	83810478	0.335000	chr3	111761200	111761400	0.365000
chr5	19989776	19990376	0.335000	chr3	111767800	111768400	0.358333
chr6	147100351	147100551	0.405000	chr3	111814200	111814400	0.470000
chr2	158973286	158973486	0.465000	chr3	111832000	111832200	0.505000
chr4	28702197	28702397	0.385000	chr3	111851400	111851600	0.405000
chr8	38389932	38390532	0.503333	chr3	111859200	111859800	0.693333
chr2	13401713	13401913	0.335000	chr3	111860400	111860600	0.545000
chr9	99298352	99298552	0.435000	chr3	111865000	111865200	0.445000
chr12	97153019	97153219	0.360000	chr3	111895200	111895400	0.415000
chr1	80042376	80042576	0.395000	chr3	111904800	111905000	0.400000
chr3	64802205	64802405	0.390000	chr3	111906800	111907000	0.425000
chr3	92714206	92714406	0.390000	chr3	111910800	111911000	0.425000
chr9	118379434	118379634	0.305000	chr3	111933000	111933200	0.420000
chr11	20070115	20070315	0.435000	chr3	111967800	111968000	0.445000
chr10	43350859	43351259	0.587500	chr3	111978800	111979200	0.627500
chr12	28672552	28672752	0.345000	chr3	111979600	111979800	0.355000
chr20	61759546	61759746	0.280000	chr3	111989200	111989400	0.375000
chr22	26558128	26558328	0.480000	chr3	111999200	111999400	0.580000
chr1	56425263	56425863	0.465000	chr3	112002800	112003400	0.533333
chrX	106160088	106160288	0.460000	chr3	112013600	112013800	0.490000
chr6	108348565	108348765	0.345000	chr3	112017200	112017400	0.405000
chr5	102697226	102697426	0.415000	chr3	112043800	112044000	0.430000
chr7	51255460	51255660	0.515000	chr3	112072400	112072600	0.530000
chrX	130026436	130026836	0.475000	chr3	112075000	112075400	0.487500
chr8	135701095	135702295	0.533333	chr3	112086000	112087200	0.625833
chrY	4248232	4248432	0.355000	chr3	112090600	112090800	0.390000
chr15	98700047	98700247	0.410000	chr3	112092600	112092800	0.465000
chr3	192112602	192113002	0.437500	chr3	112097400	112097800	0.430000
chr6	91250530	91250730	0.290000	chr3	112112000	112112200	0.410000
chr1	228662741	228662941	0.395000	chr3	112114000	112114200	0.400000
chr13	113660725	113660925	0.335000	chr3	112118200	112118400	0.475000
chr1	241001321	241001521	0.275000	chr3	112120400	112120600	0.375000
chr11	130921135	130921335	0.445000	chr3	112126400	112126600	0.455000
chr8	122414350	122414750	0.387500	chr3	112127600	112128000	0.405000
chr7	31649639	31649839	0.455000	chr3	112129000	112129200	0.460000
chr5	34716827	34717027	0.450000	chr3	112132600	112132800	0.465000
chr7	6573909	6574109	0.540000	chr3	112133200	112133400	0.550000
chr1	188609836	188610036	0.445000	chr3	112133800	112134000	0.490000
chr2	28023572	28023972	0.350000	chr3	112134800	112135200	0.367500
chr5	160835822	160836022	0.360000	chr3	112135800	112136000	0.375000
chrX	60218645	60218845	0.400000	chr3	112137200	112137400	0.405000
chr3	2097016	2097216	0.345000	chr3	112143400	112143600	0.350000
chr14	97059559	97059759	0.480000	chr3	11217400	11217600	0.535000
chr7	94860346	94860746	0.477500	chr3	11223600	11224000	0.492500
chr1	217032266	217032466	0.360000	chr3	112246000	112246200	0.390000
chr7	5650788	5651388	0.456667	chr3	11225400	11226000	0.498333
chr13	46858497	46858697	0.365000	chr3	112261800	112262000	0.375000
chr17	44017634	44017834	0.475000	chr3	11227600	11227800	0.490000
chr11	95129565	95129765	0.380000	chr3	112293400	112293600	0.385000
chr12	27703354	27703554	0.365000	chr3	112297800	112298000	0.315000
chr12	22560198	22560398	0.435000	chr3	112302200	112302400	0.510000
chr7	27409856	27410256	0.412500	chr3	112304000	112304400	0.447500
chr9	123480425	123480625	0.495000	chr3	112308200	112308400	0.510000
chr2	210550396	210550596	0.370000	chr3	112320800	112321000	0.385000
chr6	101194674	101195074	0.332500	chr3	112327400	112327800	0.352500
chr2	229878161	229879361	0.476667	chr3	112333000	112334200	0.524167
chr2	94063290	94063490	0.385000	chr3	112349000	112349200	0.410000
chr2	177991016	177991216	0.450000	chr3	112358000	112358200	0.535000
chr11	96619875	96620075	0.315000	chr3	112364400	112364600	0.340000
chr3	152842874	152843074	0.370000	chr3	11236600	11236800	0.375000
chr2	41338610	41338810	0.355000	chr3	112372400	112372600	0.370000
chr20	9291528	9291728	0.340000	chr3	112377000	112377200	0.370000
chrX	60389340	60389940	0.403333	chr3	112379000	112379600	0.436667
chr3	86707638	86707838	0.445000	chr3	112382800	112383000	0.480000
chr7	66767376	66767576	0.345000	chr3	11239000	11239200	0.365000
chr1	164660988	164661188	0.420000	chr3	112391200	112391400	0.475000
chr18	78355708	78355908	0.390000	chr3	112391800	112392000	0.475000
chr1	203951160	203951360	0.430000	chr3	112395600	112395800	0.450000
chr16	76128302	76128502	0.425000	chr3	112397600	112397800	0.450000
chr4	54601044	54601244	0.385000	chr3	112406000	112406200	0.455000
chr2	37650715	37651115	0.427500	chr3	11240600	11241000	0.430000
chr2	232017329	232017529	0.445000	chr3	11241800	11242000	0.455000
chr10	63653730	63653930	0.430000	chr3	112426200	112426400	0.455000
chr4	60314772	60314972	0.475000	chr3	112437600	112437800	0.500000
chr1	172847905	172848105	0.365000	chr3	112459800	112460000	0.415000
chr5	171146489	171146689	0.340000	chr3	112463400	112463600	0.430000
chr4	123724607	123725007	0.372500	chr3	112464200	112464600	0.325000
chr5	138747011	138747211	0.440000	chr3	112467600	112467800	0.475000
chrX	17136451	17136651	0.380000	chr3	112469800	112470000	0.395000
chr2	134530132	134530332	0.455000	chr3	112472800	112473000	0.465000
chr3	100214223	100214423	0.380000	chr3	112473400	112473600	0.475000
chr12	53235460	53235660	0.435000	chr3	112474800	112475000	0.440000
chrX	112786567	112786767	0.305000	chr3	112478000	112478200	0.305000
chr16	78114531	78114731	0.345000	chr3	112491000	112491200	0.340000
chr8	93452695	93452895	0.330000	chr3	112496400	112496600	0.365000
chr8	31170736	31170936	0.305000	chr3	112498000	112498200	0.405000
chr18	23899838	23900638	0.388750	chr3	112499000	112499800	0.405000
chr12	108513841	108514041	0.420000	chr3	112504200	112504400	0.455000
chr10	73522670	73522870	0.355000	chr3	112506000	112506200	0.360000
chr8	26208212	26208412	0.425000	chr3	112509000	112509200	0.480000
chrX	84952132	84952332	0.430000	chr3	112519000	112519200	0.450000
chr20	30607470	30607670	0.355000	chr3	112519600	112519800	0.405000
chr16	7427154	7427354	0.350000	chr3	112540000	112540200	0.385000
chr1	36273311	36273511	0.350000	chr3	112551000	112551200	0.460000
chr2	103845255	103845455	0.350000	chr3	112555800	112556000	0.315000
chr9	36099621	36099821	0.430000	chr3	112556800	112557000	0.510000
chr8	25876303	25876503	0.365000	chr3	112558000	112558200	0.380000
chr7	34145673	34146273	0.406667	chr3	112560800	112561400	0.476667
chr2	232615262	232616062	0.453750	chr3	112561800	112562600	0.588750
chr4	101023467	101023667	0.320000	chr3	112569400	112569600	0.370000
chrX	67895553	67895753	0.390000	chr3	112572800	112573000	0.435000
chr3	146013565	146013765	0.355000	chr3	112579400	112579600	0.420000
chr9	24722187	24722587	0.382500	chr3	112605200	112605600	0.410000
chr13	18776563	18776763	0.480000	chr3	112629600	112629800	0.495000
chr18	37409676	37409876	0.560000	chr3	112643000	112643200	0.565000
chrY	10664436	10664636	0.440000	chr3	112644000	112644200	0.445000
chrX	83994400	83994600	0.350000	chr3	112671000	112671200	0.400000
chrX	112849405	112849805	0.370000	chr3	112672400	112672800	0.410000
chr4	23834306	23834506	0.440000	chr3	112676800	112677000	0.460000
chr6	144106469	144107069	0.406667	chr3	112698400	112699000	0.471667
chr6	109507935	109508135	0.405000	chr3	112699800	112700000	0.455000
chr22	554798	554998	0.000000	chr3	112710000	112710200	0.375000
chr5	16990446	16990846	0.495000	chr3	11272200	11272600	0.670000
chr20	34087551	34087751	0.485000	chr3	112724600	112724800	0.565000
chr12	38111851	38113451	0.423125	chr3	11273000	11274600	0.438750
chrX	33973738	33973938	0.310000	chr3	112734800	112735000	0.510000
chr6	25798730	25798930	0.420000	chr3	112737000	112737200	0.430000
chrX	12437917	12438117	0.320000	chr3	112740800	112741000	0.390000
chr4	105853764	105853964	0.380000	chr3	112746800	112747000	0.415000
chr16	74905680	74905880	0.230000	chr3	112751200	112751400	0.250000
chrX	67698521	67698721	0.335000	chr3	112756000	112756200	0.340000
chr20	48228294	48228894	0.453333	chr3	112759400	112760000	0.500000
chrX	155335096	155335496	0.485000	chr3	112767200	112767600	0.502500
chr6	119525606	119526006	0.437500	chr3	112770000	112770400	0.475000
chr16	37951503	37951703	0.370000	chr3	112771000	112771200	0.430000
chr18	43745208	43745408	0.350000	chr3	112774000	112774200	0.455000
chr2	97850230	97850430	0.420000	chr3	112776200	112776400	0.435000
chr1	190116826	190117026	0.305000	chr3	112780200	112780400	0.370000
chr4	34816018	34816218	0.380000	chr3	112786200	112786400	0.385000
chr3	89535910	89536110	0.490000	chr3	112787400	112787600	0.495000
chr1	247385966	247386366	0.462500	chr3	11278800	11279200	0.490000
chr1	171328958	171329158	0.485000	chr3	112793800	112794000	0.520000
chr20	458433	458833	0.422500	chr3	112794800	112795200	0.462500
chr11	102993991	102994391	0.390000	chr3	112802400	112802800	0.340000
chr5	28626440	28626640	0.320000	chr3	112807800	112808000	0.375000
chr15	87694518	87694918	0.435000	chr3	112811200	112811600	0.445000
chr6	52831355	52831555	0.345000	chr3	112812200	112812400	0.375000
chrX	138521876	138522076	0.465000	chr3	112813200	112813400	0.480000
chr11	124401207	124401407	0.425000	chr3	112813800	112814000	0.430000
chrX	141124055	141124255	0.325000	chr3	112814400	112814600	0.395000
chr4	93766549	93766949	0.337500	chr3	112818200	112818600	0.390000
chr20	32042661	32042861	0.380000	chr3	11282400	11282600	0.430000
chrX	50440214	50440414	0.375000	chr3	11283200	11283400	0.460000
chr7	77673263	77673663	0.382500	chr3	112842800	112843200	0.437500
chr15	78535335	78535535	0.450000	chr3	112847800	112848000	0.495000
chr10	2660009	2660209	0.440000	chr3	112848400	112848600	0.415000
chr8	8598191	8598391	0.420000	chr3	112856600	112856800	0.435000
chr16	60286541	60286741	0.405000	chr3	112857600	112857800	0.410000
chr10	68562170	68562570	0.405000	chr3	112858400	112858800	0.445000
chr1	100597853	100598053	0.395000	chr3	112861000	112861200	0.510000
chr1	8711738	8711938	0.250000	chr3	112873800	112874000	0.315000
chr5	70181288	70181488	0.330000	chr3	112875600	112875800	0.360000
chr13	46877559	46877759	0.325000	chr3	11288200	11288400	0.365000
chr3	93452056	93452656	0.378333	chr3	11288800	11289400	0.391667
chr16	46994472	46994672	0.495000	chr3	11290800	11291000	0.515000
chr18	63179917	63180117	0.400000	chr3	11291400	11291600	0.450000
chr12	107948947	107949347	0.427500	chr3	112931800	112932200	0.530000
chr6	114204223	114204423	0.410000	chr3	11295400	11295600	0.445000
chr15	67563386	67563786	0.332500	chr3	112959000	112959400	0.350000
chr1	74416617	74416817	0.230000	chr3	112965800	112966000	0.405000
chr11	6428387	6428587	0.455000	chr3	112966800	112967000	0.475000
chr10	130505997	130506397	0.352500	chr3	112967800	112968200	0.330000
chr2	32716617	32717217	0.433333	chr3	112973800	112974400	0.440000
chr9	93347480	93347680	0.405000	chr3	112975000	112975200	0.440000
chr12	78326521	78326721	0.255000	chr3	112982800	112983000	0.295000
chr1	39809377	39809577	0.300000	chr3	112984600	112984800	0.430000
chr7	128353101	128353701	0.483333	chr3	112990800	112991400	0.635000
chr13	97193698	97193898	0.510000	chr3	113002800	113003000	0.545000
chr1	26798182	26798582	0.392500	chr3	113005600	113006000	0.400000
chr4	60784007	60784207	0.400000	chr3	11301000	11301200	0.445000
chr2	116036958	116037158	0.410000	chr3	113018800	113019000	0.475000
chr17	64152513	64152913	0.405000	chr3	113019400	113019800	0.732500
chrY	15234144	15234344	0.400000	chr3	113035400	113035600	0.430000
chr19	2420822	2421022	0.420000	chr3	11304200	11304400	0.470000
chr5	26830191	26830391	0.395000	chr3	113045800	113046000	0.475000
chr10	78479685	78479885	0.475000	chr3	113051400	113051600	0.480000
chr6	117156055	117156255	0.365000	chr3	113052200	113052400	0.370000
chr12	53470678	53470878	0.390000	chr3	113054600	113054800	0.415000
chr1	148504259	148504659	0.357500	chr3	113055200	113055600	0.392500
chr14	86459944	86460344	0.425000	chr3	113063400	113063800	0.447500
chr2	116942630	116942830	0.415000	chr3	11307000	11307200	0.445000
chr9	72286444	72286844	0.295000	chr3	113074600	113075000	0.350000
chr2	34428649	34428849	0.315000	chr3	113103600	113103800	0.420000
chr6	45995983	45996183	0.395000	chr3	113111400	113111600	0.500000
chr7	120364497	120364697	0.415000	chr3	113141000	113141200	0.500000
chrY	10426165	10426365	0.405000	chr3	113175200	113175400	0.420000
chr2	71560885	71561085	0.580000	chr3	113211800	113212000	0.740000
chr1	213487116	213487316	0.525000	chr3	113212400	113212600	0.595000
chr19	46551765	46551965	0.465000	chr3	113224000	113224200	0.575000
chr9	131662543	131662743	0.440000	chr3	113252000	113252200	0.490000
chr10	63010063	63010263	0.420000	chr3	113272200	113272400	0.545000
chr8	116148489	116148889	0.460000	chr3	113276200	113276600	0.545000
chr20	4560220	4560420	0.355000	chr3	113277600	113277800	0.380000
chr22	31152672	31152872	0.505000	chr3	113279800	113280000	0.610000
chr11	123569115	123569515	0.475000	chr3	113287000	113287400	0.520000
chr1	208929246	208929446	0.400000	chr3	113288200	113288400	0.420000
chrX	146489070	146489470	0.387500	chr3	11335000	11335400	0.395000
chr19	56021871	56022071	0.435000	chr3	113423800	113424000	0.460000
chr1	31696542	31696742	0.595000	chr3	113441400	113441600	0.660000
chr10	128235784	128236184	0.412500	chr3	113454600	113455000	0.445000
chr8	59067341	59067541	0.525000	chr3	113472200	113472400	0.585000
chr11	4014040	4014240	0.370000	chr3	113485400	113485600	0.505000
chr10	37782221	37782421	0.350000	chr3	113494200	113494400	0.430000
chr8	114696085	114696285	0.295000	chr3	113495000	113495200	0.345000
chr6	151480513	151481313	0.422500	chr3	113515000	113515800	0.552500
chr2	138615168	138615768	0.448333	chr3	113532400	113533000	0.560000
chr2	3497665	3497865	0.435000	chr3	113533600	113533800	0.470000
chr10	113115820	113116020	0.375000	chr3	113534600	113534800	0.435000
chr16	82476636	82476836	0.425000	chr3	113536000	113536200	0.460000
chr10	3875818	3876018	0.440000	chr3	113536800	113537000	0.455000
chr3	131198295	131198495	0.420000	chr3	113553000	113553200	0.460000
chr6	128136665	128136865	0.385000	chr3	113573800	113574000	0.390000
chr15	25375617	25376017	0.377500	chr3	113575200	113575600	0.445000
chr8	113066041	113066241	0.280000	chr3	113578000	113578200	0.420000
chr2	172317636	172317836	0.415000	chr3	113591000	113591200	0.435000
chrX	9597455	9597655	0.465000	chr3	113606800	113607000	0.480000
chr2	93086932	93087132	0.380000	chr3	113620200	113620400	0.390000
chr19	5538430	5538630	0.370000	chr3	113625800	113626000	0.405000
chr1	88565331	88565531	0.400000	chr3	113627000	113627200	0.405000
chr10	30769920	30770120	0.435000	chr3	113631200	113631400	0.455000
chr13	67562828	67563228	0.392500	chr3	11363800	11364200	0.380000
chr2	40206655	40206855	0.375000	chr3	113659200	113659400	0.430000
chr13	48950990	48951190	0.440000	chr3	113661000	113661200	0.445000
chr6	78737815	78738215	0.412500	chr3	113676200	113676600	0.462500
chr11	80624807	80625007	0.375000	chr3	113695400	113695600	0.380000
chr14	77012176	77012976	0.582500	chr3	113696200	113697000	0.705000
chr12	50075305	50075905	0.550000	chr3	113698800	113699400	0.558333
chr21	10776085	10776285	0.365000	chr3	113721800	113722000	0.370000
chrX	110025826	110026026	0.360000	chr3	113736600	113736800	0.425000
chr4	173487100	173487300	0.400000	chr3	113742000	113742200	0.295000
chr2	181823143	181823343	0.350000	chr3	113743400	113743600	0.375000
chr4	100309981	100310181	0.385000	chr3	113744000	113744200	0.410000
chr6	148404980	148405580	0.515000	chr3	113745200	113745800	0.568333
chr20	2689801	2691201	0.529286	chr3	113746200	113747600	0.563571
chr16	6623847	6624047	0.415000	chr3	113749000	113749200	0.420000
chr17	30513916	30514116	0.325000	chr3	113754600	113754800	0.370000
chr12	46775827	46776027	0.340000	chr3	113757600	113757800	0.400000
chr5	159743733	159744333	0.291667	chr3	113783600	113784200	0.333333
chr12	73194367	73194567	0.375000	chr3	113787800	113788000	0.415000
chr4	15823390	15823590	0.355000	chr3	113788800	113789000	0.390000
chr3	154335353	154335553	0.380000	chr3	11379400	11379600	0.405000
chr16	36595222	36595422	0.410000	chr3	113794600	113794800	0.435000
chr16	82780636	82781036	0.370000	chr3	113804400	113804800	0.372500
chr22	14752864	14753064	0.370000	chr3	113825200	113825400	0.415000
chr14	54588638	54588838	0.290000	chr3	113830600	113830800	0.360000
chr11	14147063	14147463	0.490000	chr3	113838600	113839000	0.650000
chrX	64585612	64585812	0.450000	chr3	113849400	113849600	0.500000
chr2	134297153	134297353	0.355000	chr3	11385400	11385600	0.380000
chr17	56465168	56465368	0.340000	chr3	113897400	113897600	0.390000
chr2	93434960	93435160	0.400000	chr3	11390800	11391000	0.425000
chr1	115877328	115877528	0.405000	chr3	113913000	113913200	0.415000
chr6	134152191	134152391	0.410000	chr3	113927600	113927800	0.600000
chr17	35455099	35455699	0.471667	chr3	113947800	113948400	0.758333
chr5	68031054	68031254	0.390000	chr3	113985600	113985800	0.400000
chr11	6109997	6110397	0.407500	chr3	114005400	114005800	0.500000
chr8	9088168	9088368	0.345000	chr3	114011200	114011400	0.390000
chr5	146668437	146668637	0.350000	chr3	114034800	114035000	0.400000
chr12	131618126	131618526	0.575000	chr3	114056400	114056800	0.585000
chr21	4320350	4320550	0.000000	chr3	114092200	114092400	0.420000
chr13	31148416	31148616	0.320000	chr3	114092800	114093000	0.355000
chr15	23187315	23187515	0.390000	chr3	114105600	114105800	0.400000
chr17	60720164	60720364	0.510000	chr3	114108200	114108400	0.530000
chr11	105174071	105174271	0.350000	chr3	114111200	114111400	0.380000
chr8	67448406	67448606	0.495000	chr3	114142800	114143000	0.555000
chr9	136544297	136544697	0.652500	chr3	114152600	114153000	0.675000
chr11	65739708	65739908	0.505000	chr3	114155600	114155800	0.525000
chr12	18981698	18981898	0.310000	chr3	114174600	114174800	0.390000
chr2	107770356	107770556	0.365000	chr3	114178800	114179000	0.470000
chr1	143256322	143256522	0.380000	chr3	114213600	114213800	0.440000
chr7	135226092	135226292	0.270000	chr3	114215200	114215400	0.445000
chr1	95362435	95362635	0.440000	chr3	114221600	114221800	0.470000
chr14	31332478	31332678	0.340000	chr3	114223200	114223400	0.375000
chr9	7392732	7393132	0.510000	chr3	114231600	114232000	0.537500
chr12	63373530	63373730	0.285000	chr3	114234800	114235000	0.285000
chr19	41033006	41033206	0.455000	chr3	114275000	114275200	0.485000
chr8	53032651	53032851	0.335000	chr3	114285800	114286000	0.345000
chr18	31962890	31963490	0.500000	chr3	114291000	114291600	0.578333
chr20	42697911	42698111	0.355000	chr3	114293800	114294000	0.375000
chr13	47035498	47035698	0.410000	chr3	114295000	114295200	0.515000
chr8	101854854	101855054	0.480000	chr3	114299400	114299600	0.515000
chr3	153870003	153870203	0.395000	chr3	114307600	114307800	0.405000
chr2	38522662	38522862	0.455000	chr3	114309000	114309200	0.490000
chr6	123555412	123555612	0.325000	chr3	114316000	114316200	0.355000
chrX	142506095	142506295	0.340000	chr3	114324000	114324200	0.360000
chr14	32090575	32090775	0.380000	chr3	114332400	114332600	0.395000
chr13	106066161	106066361	0.365000	chr3	11435800	11436000	0.410000
chr6	159022291	159022491	0.410000	chr3	114383800	114384000	0.420000
chr7	83539231	83539431	0.395000	chr3	114389200	114389400	0.515000
chr8	87991635	87991835	0.375000	chr3	114418800	114419000	0.405000
chr14	49148091	49148491	0.420000	chr3	114428200	114428600	0.447500
chr10	98138085	98138285	0.365000	chr3	114451200	114451400	0.375000
chr3	66100884	66101484	0.465000	chr3	114454800	114455400	0.480000
chr4	108811134	108811334	0.305000	chr3	114456800	114457000	0.410000
chr2	76262886	76263086	0.345000	chr3	114460600	114460800	0.380000
chr20	61670854	61671054	0.480000	chr3	114498800	114499000	0.490000
chr15	65709849	65710049	0.255000	chr3	114500200	114500400	0.360000
chr6	158270145	158270545	0.432500	chr3	11450600	11451000	0.435000
chr18	18569446	18569646	0.425000	chr3	114519600	114519800	0.430000
chr5	118668419	118668619	0.290000	chr3	114538400	114538600	0.320000
chr2	66422041	66422241	0.375000	chr3	11456000	11456200	0.410000
chrX	32180158	32180358	0.390000	chr3	114634600	114634800	0.420000
chr19	8911185	8911585	0.382500	chr3	114697400	114697800	0.390000
chr9	91383612	91383812	0.310000	chr3	114698200	114698400	0.265000
chr16	59433384	59433584	0.375000	chr3	114727400	114727600	0.395000
chr11	89123638	89123838	0.350000	chr3	114744200	114744400	0.385000
chr4	85356258	85356458	0.355000	chr3	114746600	114746800	0.360000
chr18	41115469	41115669	0.395000	chr3	114759400	114759600	0.435000
chr6	170337811	170338011	0.335000	chr3	114760800	114761000	0.360000
chr21	27265494	27265694	0.385000	chr3	114764400	114764600	0.480000
chr8	99396797	99396997	0.330000	chr3	114771000	114771200	0.295000
chr7	43592810	43593210	0.402500	chr3	114809800	114810200	0.425000
chr10	8962144	8963144	0.369000	chr3	11481000	11482000	0.414000
chr10	107771929	107772129	0.360000	chr3	114827600	114827800	0.395000
chr18	11926278	11926478	0.405000	chr3	114874600	114874800	0.450000
chr2	56879346	56879546	0.355000	chr3	114892600	114892800	0.440000
chr1	236109466	236109666	0.385000	chr3	114899600	114899800	0.435000
chr3	148722904	148723104	0.340000	chr3	114900600	114900800	0.365000
chr14	98599987	98600587	0.355000	chr3	114902800	114903400	0.405000
chr11	91548032	91548232	0.325000	chr3	114904800	114905000	0.335000
chr7	97602056	97602456	0.347500	chr3	114932400	114932800	0.380000
chr11	4492297	4492697	0.382500	chr3	114953800	114954200	0.302500
chr3	63616972	63617172	0.420000	chr3	11498800	11499000	0.515000
chr10	67292956	67293156	0.265000	chr3	115020000	115020200	0.415000
chr18	9375328	9375728	0.330000	chr3	115074600	115075000	0.370000
chrX	67942051	67942251	0.460000	chr3	11509200	11509400	0.475000
chr2	94500566	94501166	0.371667	chr3	115092200	115092800	0.406667
chrX	70633448	70633648	0.360000	chr3	115097600	115097800	0.435000
chr1	159515080	159515280	0.455000	chr3	115100200	115100400	0.495000
chr2	193600572	193600772	0.340000	chr3	115146000	115146200	0.405000
chr11	118343485	118345085	0.502500	chr3	115146600	115148200	0.646250
chr6	82275223	82275423	0.400000	chr3	115162800	115163000	0.415000
chr10	18033317	18033517	0.380000	chr3	115164400	115164600	0.410000
chr7	108079248	108080048	0.420000	chr3	115165200	115166000	0.422500
chr18	27704972	27705172	0.405000	chr3	115187200	115187400	0.420000
chr8	130665744	130665944	0.430000	chr3	115206200	115206400	0.445000
chr7	17650556	17650756	0.330000	chr3	115217600	115217800	0.380000
chr3	197559165	197559365	0.425000	chr3	115239800	115240000	0.500000
chr2	229230445	229230645	0.375000	chr3	115264200	115264400	0.405000
chrY	19874419	19874619	0.325000	chr3	115276000	115276200	0.385000
chr10	87399642	87399842	0.355000	chr3	115280000	115280200	0.360000
chr7	33894213	33894413	0.420000	chr3	115280600	115280800	0.425000
chr11	123986870	123987070	0.400000	chr3	115418600	115418800	0.425000
chr9	8641196	8641396	0.345000	chr3	11544400	11544600	0.635000
chr6	143423523	143423723	0.400000	chr3	115469800	115470000	0.410000
chr1	205958564	205958764	0.520000	chr3	115512800	115513000	0.525000
chr3	114900919	114901119	0.355000	chr3	115513400	115513600	0.415000
chr7	60465546	60465746	0.385000	chr3	115552000	115552200	0.415000
chr13	90437133	90437333	0.275000	chr3	115652800	115653000	0.355000
chr1	167185320	167185520	0.435000	chr3	115656000	115656200	0.475000
chr6	53844806	53845406	0.500000	chr3	115658400	115659000	0.656667
chr12	38842744	38842944	0.425000	chr3	115659400	115659600	0.435000
chr6	112540757	112541157	0.427500	chr3	115661000	115661400	0.462500
chr21	42965972	42966172	0.500000	chr3	11567000	11567200	0.620000
chr15	53753255	53753455	0.455000	chr3	115693000	115693200	0.545000
chr10	1287909	1288309	0.520000	chr3	11570800	11571200	0.547500
chr6	104891660	104892460	0.392500	chr3	115784000	115784800	0.675000
chr11	55715686	55715886	0.325000	chr3	115785200	115785400	0.430000
chr2	157787363	157787563	0.425000	chr3	115790800	115791000	0.470000
chr20	3918529	3918729	0.380000	chr3	115792400	115792600	0.450000
chr10	109415728	109416128	0.300000	chr3	115814800	115815200	0.415000
chr9	48756121	48756321	0.000000	chr3	115819800	115820000	0.405000
chr13	61862161	61862361	0.415000	chr3	11582400	11582600	0.485000
chr3	8462742	8462942	0.390000	chr3	115828400	115828600	0.490000
chrX	133390752	133390952	0.500000	chr3	11591400	11591600	0.540000
chr13	71539505	71539705	0.270000	chr3	115922800	115923000	0.445000
chr21	26747565	26747765	0.310000	chr3	115947400	115947600	0.360000
chr4	104597771	104598171	0.385000	chr3	11596400	11596800	0.457500
chr9	44195907	44196107	0.365000	chr3	115982800	115983000	0.375000
chr8	24038365	24038765	0.327500	chr3	115983600	115984000	0.400000
chr7	4616969	4617169	0.370000	chr3	115986600	115986800	0.460000
chr12	315054	315254	0.380000	chr3	116000400	116000600	0.460000
chr5	31870338	31870738	0.410000	chr3	116005400	116005800	0.465000
chr5	159661642	159661842	0.400000	chr3	11601800	11602000	0.565000
chr12	68605591	68605791	0.375000	chr3	116020600	116020800	0.425000
chr18	23502725	23502925	0.410000	chr3	116038600	116038800	0.415000
chr2	54669307	54669507	0.345000	chr3	116039600	116039800	0.415000
chr15	63476121	63476321	0.435000	chr3	116040200	116040400	0.445000
chr15	24527549	24527749	0.295000	chr3	116045400	116045600	0.345000
chr1	18493622	18493822	0.445000	chr3	11604600	11604800	0.450000
chr12	50112940	50113140	0.470000	chr3	116059800	116060000	0.515000
chr3	32658938	32659138	0.485000	chr3	11606200	11606400	0.490000
chr3	188792596	188792796	0.325000	chr3	11608000	11608200	0.385000
chr15	34317632	34317832	0.370000	chr3	11610600	11610800	0.380000
chr4	100756597	100756797	0.455000	chr3	116123200	116123400	0.460000
chrX	103016836	103017036	0.415000	chr3	11624200	11624400	0.480000
chr12	31397217	31397417	0.480000	chr3	11624800	11625000	0.485000
chr15	85963492	85963692	0.435000	chr3	11627400	11627600	0.525000
chr7	33587969	33588169	0.330000	chr3	116314600	116314800	0.405000
chr18	1787053	1787253	0.390000	chr3	116339800	116340000	0.445000
chr2	87394829	87396429	0.420000	chr3	11641800	11643400	0.482500
chr6	99172358	99172558	0.410000	chr3	11643800	11644000	0.635000
chrX	151842881	151843081	0.500000	chr3	11655600	11655800	0.565000
chr7	152179555	152179755	0.425000	chr3	11662000	11662200	0.475000
chr6	151168525	151168725	0.455000	chr3	116741600	116741800	0.520000
chr3	22623150	22623350	0.400000	chr3	116758400	116758600	0.410000
chr16	37141055	37141255	0.380000	chr3	116771000	116771200	0.425000
chr1	239566976	239567376	0.375000	chr3	116809200	116809600	0.405000
chr3	118506632	118506832	0.410000	chr3	116864400	116864600	0.425000
chr2	196468272	196468472	0.415000	chr3	117019200	117019400	0.460000
chr6	5786159	5786359	0.390000	chr3	117036600	117036800	0.405000
chr4	79628092	79628292	0.465000	chr3	117051200	117051400	0.485000
chr14	32367121	32367321	0.445000	chr3	117055400	117055600	0.465000
chr6	20118103	20118503	0.385000	chr3	117057000	117057400	0.442500
chr12	20774179	20774379	0.370000	chr3	117064200	117064400	0.415000
chr2	157098075	157098275	0.365000	chr3	117084400	117084600	0.440000
chr6	170553506	170553706	0.345000	chr3	117152000	117152200	0.380000
chr15	3121297	3121497	0.000000	chr3	117171400	117171600	0.335000
chr7	97945912	97947112	0.401667	chr3	11718800	11720000	0.692500
chr10	79582784	79583184	0.542500	chr3	11720400	11720800	0.640000
chr3	80929717	80929917	0.350000	chr3	117355800	117356000	0.430000
chr5	79915855	79916055	0.375000	chr3	11736600	11736800	0.500000
chrY	27111360	27111560	0.000000	chr3	117404200	117404400	0.270000
chr11	107209856	107210056	0.295000	chr3	117407400	117407600	0.385000
chr4	16442208	16442408	0.365000	chr3	117412000	117412200	0.385000
chrX	88340676	88341276	0.415000	chr3	117428000	117428600	0.450000
chr6	86762654	86763054	0.415000	chr3	117439800	117440200	0.435000
chrX	81421525	81421725	0.360000	chr3	117443200	117443400	0.375000
chr3	131345240	131345440	0.315000	chr3	117450200	117450400	0.295000
chr16	37611534	37611734	0.390000	chr3	117553600	117553800	0.415000
chr6	132534086	132534286	0.365000	chr3	117567000	117567200	0.400000
chr18	69797717	69797917	0.320000	chr3	117568000	117568200	0.405000
chr20	39560790	39560990	0.390000	chr3	117603200	117603400	0.455000
chr10	52038296	52038496	0.520000	chr3	11770600	11770800	0.545000
chr5	6441486	6441686	0.370000	chr3	117723000	117723200	0.380000
chr4	184361815	184362015	0.460000	chr3	11774400	11774600	0.570000
chr1	42211333	42211533	0.515000	chr3	11785000	11785200	0.520000
chr3	196792179	196792579	0.352500	chr3	117856400	117856800	0.422500
chr8	107949000	107949200	0.425000	chr3	117885200	117885400	0.445000
chr5	113140701	113141101	0.450000	chr3	11791400	11791800	0.455000
chrX	76271491	76271691	0.365000	chr3	117996600	117996800	0.555000
chr3	137079102	137079302	0.470000	chr3	117997600	117997800	0.555000
chr9	45234132	45234332	0.375000	chr3	11804000	11804200	0.445000
chr16	60166791	60166991	0.465000	chr3	118088400	118088600	0.485000
chr9	34937876	34938076	0.430000	chr3	118147000	118147200	0.455000
chr3	75272266	75272866	0.336667	chr3	118310200	118310800	0.378333
chr2	131605326	131605726	0.370000	chr3	118348200	118348600	0.350000
chr8	93866503	93866703	0.365000	chr3	118435200	118435400	0.395000
chr12	11018953	11019753	0.365000	chr3	118436800	118437600	0.427500
chr2	198054935	198055135	0.320000	chr3	118442800	118443000	0.425000
chr9	44954671	44955071	0.380000	chr3	118447400	118447800	0.402500
chr9	90430266	90430466	0.400000	chr3	11845600	11845800	0.410000
chr12	14638864	14639664	0.446250	chr3	11846400	11847200	0.608750
chr3	23563775	23564175	0.332500	chr3	118472600	118473000	0.395000
chr3	107679693	107679893	0.350000	chr3	11847600	11847800	0.435000
chr14	59483602	59483802	0.515000	chr3	118501200	118501400	0.520000
chr3	111033660	111033860	0.370000	chr3	118527000	118527200	0.435000
chr5	160448753	160449753	0.401000	chr3	118530400	118531400	0.425000
chr6	165652415	165652615	0.410000	chr3	118533800	118534000	0.430000
chr11	90923426	90923626	0.470000	chr3	118540400	118540600	0.555000
chr8	36697569	36697769	0.365000	chr3	118544600	118544800	0.505000
chr5	151989563	151989763	0.550000	chr3	118595400	118595600	0.555000
chr2	60889707	60889907	0.400000	chr3	118628800	118629000	0.515000
chr7	148141798	148141998	0.430000	chr3	118637000	118637200	0.495000
chr2	208288058	208288258	0.375000	chr3	118688600	118688800	0.440000
chr6	98356062	98356262	0.365000	chr3	118717800	118718000	0.485000
chr7	5740092	5740292	0.485000	chr3	118810800	118811000	0.495000
chrX	87150018	87150218	0.410000	chr3	118817800	118818000	0.420000
chr10	99277629	99278029	0.422500	chr3	118851800	118852200	0.455000
chr3	9880465	9880865	0.480000	chr3	118864000	118864400	0.537500
chr1	241624878	241625078	0.380000	chr3	118882400	118882600	0.395000
chr14	36706497	36706697	0.480000	chr3	118884800	118885000	0.485000
chr2	187568972	187569572	0.366667	chr3	118938400	118939000	0.385000
chr13	16787279	16787879	0.393333	chr3	118942400	118943000	0.428333
chr15	15901635	15901835	0.000000	chr3	118949400	118949600	0.360000
chr4	81441084	81441284	0.390000	chr3	118956000	118956200	0.395000
chr11	119704182	119704382	0.565000	chr3	119034200	119034400	0.630000
chr1	165752221	165752421	0.535000	chr3	119034800	119035000	0.775000
chr14	69012514	69012714	0.455000	chr3	11911200	11911400	0.620000
chr1	18318102	18318302	0.505000	chr3	119126600	119126800	0.525000
chr8	123960926	123961126	0.475000	chr3	119206600	119206800	0.555000
chr6	70926547	70926747	0.370000	chr3	119211400	119211600	0.455000
chr6	38337079	38337279	0.450000	chr3	119219200	119219400	0.475000
chr8	49055905	49056105	0.365000	chr3	119235200	119235400	0.380000
chr22	5778647	5779047	0.000000	chr3	119239400	119239800	0.352500
chr13	55875650	55875850	0.395000	chr3	119240200	119240400	0.465000
chr3	184279092	184279292	0.540000	chr3	119240800	119241000	0.740000
chr10	24405080	24405280	0.395000	chr3	119241600	119241800	0.455000
chr16	84809236	84809636	0.437500	chr3	119243200	119243600	0.445000
chr10	16576195	16576395	0.405000	chr3	119259000	119259200	0.430000
chr1	25221436	25221636	0.345000	chr3	119275000	119275200	0.420000
chr11	70227646	70228046	0.480000	chr3	119289400	119289800	0.580000
chr7	141564633	141564833	0.445000	chr3	119292800	119293000	0.490000
chr1	13368987	13370387	0.489286	chr3	119294000	119295400	0.603571
chr4	106145695	106145895	0.315000	chr3	119296000	119296200	0.380000
chr16	67712126	67712326	0.480000	chr3	119301000	119301200	0.500000
chr13	106820787	106820987	0.380000	chr3	119301800	119302000	0.510000
chr10	20257125	20257325	0.390000	chr3	119305400	119305600	0.445000
chr5	17191814	17192014	0.375000	chr3	119311800	119312000	0.395000
chr2	224057160	224057760	0.456667	chr3	119322600	119323200	0.710000
chr1	43676286	43676486	0.515000	chr3	119323600	119323800	0.550000
chr1	85972920	85973320	0.335000	chr3	119332800	119333200	0.445000
chr19	12176692	12176892	0.475000	chr3	119334000	119334200	0.540000
chrX	135991531	135991731	0.490000	chr3	119343800	119344000	0.505000
chr2	167027330	167027530	0.395000	chr3	119352200	119352400	0.510000
chr1	169233631	169234231	0.336667	chr3	119353000	119353600	0.445000
chr2	190223426	190223626	0.365000	chr3	119418400	119418600	0.385000
chr6	135945114	135945514	0.400000	chr3	119437800	119438200	0.417500
chr3	89871276	89871476	0.390000	chr3	11944200	11944400	0.455000
chr11	99524902	99525102	0.300000	chr3	119443200	119443400	0.345000
chrX	100182254	100182454	0.420000	chr3	119456600	119456800	0.440000
chr6	27771357	27771757	0.432500	chr3	119457200	119457600	0.457500
chr6	63274212	63275012	0.516250	chr3	119463200	119464000	0.588750
chr14	16232050	16232450	0.410000	chr3	119468000	119468400	0.427500
chr2	70054274	70054474	0.540000	chr3	119468800	119469000	0.695000
chr3	146860785	146861385	0.360000	chr3	119469400	119470000	0.426667
chr12	108780241	108780441	0.475000	chr3	119477800	119478000	0.510000
chr10	3206659	3207259	0.425000	chr3	119498200	119498800	0.591667
chr12	23523804	23524804	0.321000	chr3	119499600	119500600	0.389000
chr3	182059144	182059344	0.430000	chr3	119501000	119501200	0.410000
chr7	2941749	2941949	0.425000	chr3	119506400	119506600	0.470000
chr6	4342543	4342943	0.415000	chr3	119508400	119508800	0.432500
chr9	110277307	110277507	0.375000	chr3	119525000	119525200	0.400000
chr9	8629530	8629730	0.390000	chr3	119533400	119533600	0.435000
chr1	158307453	158308253	0.393750	chr3	119554800	119555600	0.420000
chr12	3149370	3149570	0.460000	chr3	119558000	119558200	0.465000
chrX	154746556	154746956	0.355000	chr3	119558800	119559200	0.435000
chr9	66151903	66152103	0.490000	chr3	119559600	119559800	0.540000
chr3	98417655	98417855	0.375000	chr3	119561800	119562000	0.410000
chr16	5815048	5815648	0.486667	chr3	119562400	119563000	0.513333
chr5	91162172	91162372	0.440000	chr3	119570400	119570600	0.475000
chr6	38169923	38170123	0.665000	chr3	119579600	119579800	0.730000
chr19	39096967	39097167	0.480000	chr3	119580200	119580400	0.545000
chr3	108023017	108023217	0.435000	chr3	119582200	119582400	0.575000
chr5	49965687	49965887	0.405000	chr3	119588200	119588400	0.465000
chr11	50346596	50346996	0.467500	chr3	119589200	119589600	0.520000
chr5	140162429	140162629	0.480000	chr3	119600800	119601000	0.650000
chr16	15404978	15405378	0.477500	chr3	119627400	119627800	0.480000
chr7	14310627	14311427	0.438750	chr3	119628600	119629400	0.462500
chr13	54244033	54244233	0.360000	chr3	119630600	119630800	0.405000
chr2	58539590	58540990	0.367857	chr3	119637800	119639200	0.470714
chrX	9024376	9024576	0.330000	chr3	119639600	119639800	0.345000
chr20	26695359	26695559	0.405000	chr3	119658400	119658600	0.415000
chr17	52072195	52072395	0.365000	chr3	119665000	119665200	0.425000
chr19	7921737	7922337	0.610000	chr3	119677000	119677600	0.628333
chr5	143327025	143327225	0.445000	chr3	119680000	119680200	0.460000
chr13	7744144	7744344	0.000000	chr3	119681400	119681600	0.355000
chr10	112673207	112673407	0.425000	chr3	119700600	119700800	0.450000
chr8	141685817	141686217	0.577500	chr3	119702800	119703200	0.662500
chr9	47905599	47905799	0.000000	chr3	119772400	119772600	0.330000
chr4	60629712	60629912	0.380000	chr3	119779800	119780000	0.450000
chr15	44493084	44493284	0.365000	chr3	119783400	119783600	0.380000
chrX	77955055	77955255	0.325000	chr3	119784000	119784200	0.450000
chr2	150724472	150724672	0.420000	chr3	119786600	119786800	0.460000
chr14	34463526	34463726	0.485000	chr3	119795200	119795400	0.545000
chr1	100640703	100641103	0.397500	chr3	119810000	119810400	0.687500
chr15	86503756	86504156	0.300000	chr3	119821000	119821400	0.397500
chr2	145184299	145184499	0.350000	chr3	11982400	11982600	0.400000
chr6	3560463	3560663	0.365000	chr3	119840600	119840800	0.390000
chrX	75186250	75186450	0.380000	chr3	119888800	119889000	0.495000
chr2	57654469	57654669	0.385000	chr3	119892000	119892200	0.390000
chr12	1221331	1221531	0.290000	chr3	119894200	119894400	0.350000
chr13	58500600	58501000	0.347500	chr3	119909600	119910000	0.370000
chr12	4298079	4298279	0.430000	chr3	119937200	119937400	0.465000
chr16	72725570	72725770	0.355000	chr3	119945400	119945600	0.425000
chr6	123088053	123088253	0.330000	chr3	119965800	119966000	0.330000
chrX	8544166	8544366	0.425000	chr3	119973400	119973600	0.440000
chr2	221870105	221870305	0.470000	chr3	120004000	120004200	0.600000
chr5	67064329	67064529	0.410000	chr3	120022800	120023000	0.425000
chrX	131540827	131541227	0.442500	chr3	120033600	120034000	0.455000
chr5	36685378	36685578	0.570000	chr3	12004200	12004400	0.790000
chr2	186529242	186529442	0.370000	chr3	120050000	120050200	0.435000
chr1	185541450	185541650	0.430000	chr3	120051600	120051800	0.465000
chr13	42965195	42965395	0.370000	chr3	120088800	120089000	0.430000
chr2	33412096	33412296	0.335000	chr3	120092600	120092800	0.390000
chr7	93652731	93653131	0.365000	chr3	120093200	120093600	0.432500
chr19	17279528	17281728	0.511818	chr3	120094000	120096200	0.626364
chr5	43785537	43785737	0.330000	chr3	120104400	120104600	0.455000
chrX	121405815	121406015	0.440000	chr3	120145600	120145800	0.460000
chr6	86339955	86340155	0.490000	chr3	120147200	120147400	0.505000
chr13	83871719	83871919	0.430000	chr3	120162000	120162200	0.450000
chr15	68628668	68628868	0.510000	chr3	120178000	120178200	0.520000
chr1	193619079	193619279	0.370000	chr3	120192400	120192600	0.440000
chr4	58990498	58990898	0.340000	chr3	120203000	120203400	0.400000
chr7	142337244	142337444	0.445000	chr3	120228000	120228200	0.545000
chrX	66096337	66096537	0.380000	chr3	120244400	120244600	0.420000
chr10	2824683	2824883	0.305000	chr3	12027600	12027800	0.350000
chr7	145377501	145377701	0.495000	chr3	120285200	120285400	0.790000
chr13	106556123	106556523	0.350000	chr3	120344400	120344800	0.355000
chr3	5635751	5635951	0.410000	chr3	120348200	120348400	0.470000
chr9	42942568	42943368	0.481250	chr3	120348800	120349600	0.721250
chr10	21337638	21337838	0.515000	chr3	120407200	120407400	0.525000
chr7	32152946	32153346	0.400000	chr3	120414600	120415000	0.450000
chr4	93166236	93166436	0.420000	chr3	120417400	120417600	0.460000
chr5	171794027	171794227	0.525000	chr3	120419000	120419200	0.550000
chr2	46639225	46639425	0.485000	chr3	120440400	120440600	0.525000
chrX	50139939	50140539	0.478333	chr3	120450400	120451000	0.705000
chr4	81684959	81685159	0.415000	chr3	120451800	120452000	0.470000
chr10	119737927	119738727	0.382500	chr3	120498600	120499400	0.386250
chrX	42109136	42109336	0.360000	chr3	120516200	120516400	0.425000
chr2	12022790	12023790	0.475000	chr3	120558800	120559800	0.514000
chr4	80587893	80588093	0.405000	chr3	120561400	120561600	0.425000
chr5	46041936	46042136	0.335000	chr3	120567800	120568000	0.435000
chr7	33269197	33269397	0.380000	chr3	120568800	120569000	0.485000
chr19	13205920	13206320	0.527500	chr3	120596000	120596400	0.570000
chr5	10283687	10283887	0.450000	chr3	120615800	120616000	0.470000
chr11	121405545	121405745	0.430000	chr3	120623200	120623400	0.465000
chr3	45877693	45877893	0.450000	chr3	120642600	120642800	0.465000
chr6	71856139	71856339	0.505000	chr3	120645200	120645400	0.555000
chr15	85558735	85559335	0.366667	chr3	120646800	120647400	0.420000
chr4	189217835	189218035	0.315000	chr3	120659400	120659600	0.400000
chr6	157066537	157066737	0.395000	chr3	120678600	120678800	0.430000
chr14	47552587	47552787	0.315000	chr3	120679200	120679400	0.390000
chr5	4665419	4665619	0.375000	chr3	120688200	120688400	0.405000
chr2	200023359	200023559	0.475000	chr3	120719600	120719800	0.610000
chr4	152060805	152061005	0.330000	chr3	120741400	120741600	0.415000
chr8	141443113	141443913	0.500000	chr3	120742400	120743200	0.561250
chr12	66385553	66385753	0.395000	chr3	120743800	120744000	0.495000
chr12	50777327	50777527	0.325000	chr3	120752400	120752600	0.330000
chr6	115634310	115634510	0.350000	chr3	120768200	120768400	0.485000
chr15	64355171	64355371	0.375000	chr3	120774000	120774200	0.385000
chr9	4976436	4976636	0.360000	chr3	120775600	120775800	0.395000
chr17	44943660	44943860	0.455000	chr3	120795200	120795400	0.465000
chr3	144485863	144486463	0.395000	chr3	120908000	120908600	0.673333
chr14	22278032	22278232	0.500000	chr3	121167600	121167800	0.540000
chr18	26699677	26699877	0.420000	chr3	12120600	12120800	0.455000
chrX	55476703	55476903	0.410000	chr3	121312600	121312800	0.490000
chr17	2753253	2753453	0.395000	chr3	12135200	12135400	0.465000
chr5	165037669	165037869	0.450000	chr3	12138200	12138400	0.495000
chr11	83069246	83069446	0.390000	chr3	12139400	12139600	0.455000
chr1	94960987	94961187	0.425000	chr3	121432200	121432400	0.440000
chr8	37392599	37392799	0.410000	chr3	121433800	121434000	0.475000
chr9	116664698	116664898	0.325000	chr3	121483400	121483600	0.365000
chr11	121659071	121659271	0.455000	chr3	121490200	121490400	0.465000
chr6	156057045	156057245	0.315000	chr3	12151200	12151400	0.445000
chr2	24733979	24734179	0.520000	chr3	121515400	121515600	0.545000
chr1	17444371	17444971	0.493333	chr3	121545600	121546200	0.600000
chr21	35481444	35481644	0.345000	chr3	121546800	121547000	0.370000
chr10	20703378	20703578	0.270000	chr3	121548800	121549000	0.405000
chr6	56912611	56912811	0.460000	chr3	121553200	121553400	0.490000
chr3	160138160	160138360	0.450000	chr3	12156000	12156200	0.465000
chr5	99343441	99343641	0.370000	chr3	121574600	121574800	0.490000
chr20	52160238	52160438	0.485000	chr3	12158400	12158600	0.495000
chrX	16823635	16823835	0.400000	chr3	121606200	121606400	0.445000
chr15	39051571	39051771	0.335000	chr3	121654600	121654800	0.360000
chr8	137953385	137953585	0.390000	chr3	121659800	121660000	0.420000
chr12	29449429	29449829	0.375000	chr3	12166000	12166400	0.450000
chr17	29246977	29247377	0.492500	chr3	121660600	121661000	0.522500
chr13	56365410	56365610	0.375000	chr3	121667400	121667600	0.500000
chr3	177543612	177543812	0.460000	chr3	121689400	121689600	0.490000
chr7	38452686	38452886	0.445000	chr3	12170400	12170600	0.455000
chrX	53277037	53277237	0.350000	chr3	121718200	121718400	0.380000
chr6	112784134	112784334	0.340000	chr3	121722600	121722800	0.350000
chr9	71868191	71868391	0.375000	chr3	121724200	121724400	0.410000
chr2	21315470	21315670	0.420000	chr3	121740000	121740200	0.425000
chr15	58848703	58849103	0.430000	chr3	121749600	121750000	0.575000
chr5	94208498	94209098	0.423333	chr3	121757200	121757800	0.446667
chr7	25813989	25814189	0.370000	chr3	121759200	121759400	0.440000
chr8	123397692	123397892	0.375000	chr3	12176000	12176200	0.545000
chr11	111850719	111850919	0.395000	chr3	121768600	121768800	0.490000
chr12	74536605	74536805	0.445000	chr3	12178200	12178400	0.560000
chr12	66126290	66126490	0.300000	chr3	121805800	121806000	0.430000
chr5	101333397	101333597	0.370000	chr3	121809400	121809600	0.360000
chr5	901064	901264	0.400000	chr3	121824200	121824400	0.405000
chr7	52533231	52533631	0.385000	chr3	121835000	121835400	0.637500
chr10	35117763	35117963	0.315000	chr3	121836200	121836400	0.370000
chr3	105299751	105299951	0.410000	chr3	121839200	121839400	0.415000
chr11	109919960	109920160	0.355000	chr3	121869800	121870000	0.420000
chr2	94947812	94948012	0.535000	chr3	12187000	12187200	0.585000
chr4	93747744	93747944	0.290000	chr3	121871600	121871800	0.295000
chr4	178283020	178283420	0.405000	chr3	12187800	12188200	0.427500
chr5	58701827	58702427	0.375000	chr3	121924400	121925000	0.395000
chr4	108286962	108287362	0.407500	chr3	12193400	12193800	0.437500
chr2	96597984	96598184	0.500000	chr3	121938200	121938400	0.605000
chr15	34071114	34071914	0.418750	chr3	12194200	12195000	0.420000
chr11	15025221	15025421	0.445000	chr3	121957800	121958000	0.470000
chr10	84497958	84498158	0.375000	chr3	121958800	121959000	0.395000
chr15	41423191	41423391	0.410000	chr3	121990000	121990200	0.480000
chr1	244622362	244622562	0.465000	chr3	121992800	121993000	0.550000
chr3	47747956	47748556	0.445000	chr3	121995200	121995800	0.550000
chr9	97981600	97981800	0.480000	chr3	121997400	121997600	0.495000
chr12	11557030	11557230	0.435000	chr3	121998000	121998200	0.455000
chr18	7968724	7969124	0.410000	chr3	121998800	121999200	0.455000
chr3	29364124	29364524	0.325000	chr3	122003000	122003400	0.442500
chr5	79249868	79250068	0.390000	chr3	122005000	122005200	0.495000
chr18	32986191	32986391	0.405000	chr3	122014800	122015000	0.470000
chr21	20260141	20260341	0.330000	chr3	122025400	122025600	0.410000
chr11	6663201	6663401	0.485000	chr3	122030400	122030600	0.490000
chr8	134987426	134987626	0.410000	chr3	122053000	122053200	0.445000
chr6	93427367	93427567	0.350000	chr3	122055200	122055400	0.380000
chr6	148380072	148380272	0.505000	chr3	122060400	122060600	0.530000
chr1	35155978	35156578	0.426667	chr3	122064000	122064600	0.445000
chr4	157693207	157693407	0.415000	chr3	122067200	122067400	0.430000
chr20	53485674	53485874	0.340000	chr3	122068000	122068200	0.355000
chr12	39746687	39746887	0.535000	chr3	122074800	122075000	0.550000
chr15	73822465	73822865	0.477500	chr3	122077600	122078000	0.490000
chr18	74197345	74197545	0.520000	chr3	122085800	122086000	0.595000
chr14	95051623	95051823	0.480000	chr3	122091800	122092000	0.565000
chr2	4305033	4305233	0.390000	chr3	122092600	122092800	0.590000
chr3	20429288	20429488	0.385000	chr3	122098000	122098200	0.435000
chr1	72222969	72223569	0.350000	chr3	122101200	122101800	0.405000
chr2	171578618	171578818	0.405000	chr3	122102200	122102400	0.435000
chr4	100913490	100913690	0.380000	chr3	122123800	122124000	0.420000
chr15	19315553	19315753	0.395000	chr3	122130600	122130800	0.405000
chr2	74937888	74938288	0.320000	chr3	122190400	122190800	0.407500
chr14	42912459	42912659	0.220000	chr3	12222800	12223000	0.380000
chr11	62451113	62451713	0.488333	chr3	122233200	122233800	0.525000
chr19	25885065	25885465	0.402500	chr3	122245800	122246200	0.347500
chr3	68594062	68594862	0.418750	chr3	122247400	122248200	0.478750
chr11	90637235	90637435	0.370000	chr3	122253600	122253800	0.390000
chr2	110782557	110782757	0.395000	chr3	122255800	122256000	0.405000
chr10	88924968	88925168	0.445000	chr3	122258800	122259000	0.520000
chr7	10718128	10718528	0.342500	chr3	12226000	12226400	0.362500
chr12	79809896	79810096	0.355000	chr3	122264000	122264200	0.400000
chr6	51261719	51261919	0.390000	chr3	122266000	122266200	0.425000
chr5	68614196	68614396	0.365000	chr3	122271600	122271800	0.365000
chr7	86657473	86657673	0.420000	chr3	122273000	122273200	0.430000
chr16	8842760	8843160	0.462500	chr3	12229400	12229800	0.490000
```
