## Supplementary material for "Interspecies regulatory landscapes and elements revealed by novel joint systematic integration of human and mouse blood cell epigenomes": Scripts for IDEAS modeling of epigenetic states jointly in human and mouse: S3V2_IDEAS_hg38_ccre2.cCRE.M.notall0.N.bed_matched.10.bed (part 9 of 14)

```
chr2	115039734	115040334	0.425000	chr3	122295400	122296000	0.476667
chr14	91934173	91934373	0.450000	chr3	122300000	122300200	0.470000
chr3	26320697	26321297	0.393333	chr3	122306000	122306600	0.410000
chr2	86666252	86666852	0.383333	chr3	122313000	122313600	0.396667
chr1	162845320	162845520	0.360000	chr3	122314600	122314800	0.405000
chrX	9482825	9483025	0.460000	chr3	122322400	122322600	0.490000
chr10	88733675	88734075	0.402500	chr3	122325000	122325400	0.457500
chr4	149789612	149790012	0.480000	chr3	122353200	122353600	0.512500
chr6	56767801	56768001	0.400000	chr3	122354000	122354200	0.440000
chr2	136922041	136922441	0.445000	chr3	122355600	122356000	0.462500
chr14	72966543	72966743	0.340000	chr3	122356600	122356800	0.460000
chr3	187759377	187759777	0.417500	chr3	122358400	122358800	0.430000
chr2	152947340	152947540	0.425000	chr3	122365600	122365800	0.435000
chr7	156627508	156627708	0.465000	chr3	122383200	122383400	0.585000
chr18	38769245	38769645	0.475000	chr3	122384000	122384400	0.717500
chr4	176356850	176357050	0.415000	chr3	122390800	122391000	0.440000
chr6	16731891	16732091	0.340000	chr3	122393000	122393200	0.380000
chr5	104980190	104980390	0.385000	chr3	122409400	122409600	0.425000
chr3	27246649	27246849	0.380000	chr3	122430600	122430800	0.365000
chrX	151236719	151236919	0.410000	chr3	122449600	122449800	0.430000
chr4	188954919	188955119	0.295000	chr3	122462600	122462800	0.280000
chr1	204394472	204394872	0.385000	chr3	122470200	122470600	0.460000
chrX	132299879	132300079	0.315000	chr3	122497600	122497800	0.365000
chr4	157191700	157191900	0.340000	chr3	122498400	122498600	0.405000
chr5	108680520	108680920	0.370000	chr3	122502200	122502600	0.432500
chr4	95434731	95434931	0.425000	chr3	122505800	122506000	0.430000
chr4	158184427	158184827	0.412500	chr3	122509000	122509400	0.455000
chr2	197093899	197094099	0.370000	chr3	122511200	122511400	0.435000
chr14	60248232	60249232	0.627000	chr3	122514000	122515000	0.704000
chr9	15379689	15379889	0.470000	chr3	122517000	122517200	0.485000
chr7	124715299	124715499	0.375000	chr3	122534000	122534200	0.435000
chr12	74719663	74719863	0.305000	chr3	122539000	122539200	0.325000
chr17	70504864	70505064	0.325000	chr3	12254000	12254200	0.360000
chr4	132948711	132948911	0.405000	chr3	122560800	122561000	0.420000
chr10	110349500	110350500	0.474000	chr3	122563800	122564800	0.607000
chr13	35955824	35956024	0.385000	chr3	122573000	122573200	0.500000
chr12	106117775	106117975	0.400000	chr3	122576200	122576400	0.465000
chr12	24892552	24892952	0.460000	chr3	122577600	122578000	0.680000
chr3	164069458	164069658	0.500000	chr3	122598400	122598600	0.525000
chr21	34605066	34605266	0.485000	chr3	122602200	122602400	0.505000
chr14	20789377	20789577	0.390000	chr3	122610200	122610400	0.405000
chrX	151943023	151943223	0.470000	chr3	122612800	122613000	0.490000
chr15	87597064	87597264	0.355000	chr3	122617400	122617600	0.380000
chr17	21470060	21470260	0.355000	chr3	12265400	12265600	0.365000
chrX	15331380	15331580	0.455000	chr3	122678600	122678800	0.490000
chr15	32833932	32834132	0.445000	chr3	122679200	122679400	0.515000
chr7	24599369	24599769	0.410000	chr3	122680000	122680400	0.485000
chr10	81082847	81083047	0.610000	chr3	122680800	122681000	0.650000
chrY	588190	588390	0.450000	chr3	122682200	122682400	0.455000
chrX	27198443	27198843	0.400000	chr3	122683000	122683400	0.437500
chr2	169709802	169710002	0.420000	chr3	122689200	122689400	0.450000
chr2	94498414	94498814	0.420000	chr3	122695000	122695400	0.435000
chr2	196972058	196972258	0.455000	chr3	122698400	122698600	0.515000
chr5	140714726	140714926	0.505000	chr3	122700800	122701000	0.515000
chr2	88021188	88021388	0.285000	chr3	122721600	122721800	0.350000
chr19	14034024	14034224	0.450000	chr3	122724800	122725000	0.485000
chr12	33229236	33229436	0.445000	chr3	122730400	122730600	0.455000
chr17	77174232	77174632	0.500000	chr3	122733200	122733600	0.577500
chr3	5805152	5805352	0.320000	chr3	12276400	12276600	0.360000
chr18	67486814	67487014	0.350000	chr3	122797400	122797600	0.405000
chr5	2146908	2147108	0.525000	chr3	12287800	12288000	0.870000
chr2	35804778	35804978	0.405000	chr3	122890200	122890400	0.555000
chr7	53082800	53083000	0.420000	chr3	122902400	122902600	0.480000
chr4	113852264	113852864	0.580000	chr3	122921800	122922400	0.698333
chr6	129447257	129447457	0.485000	chr3	122939200	122939400	0.530000
chr9	85907941	85908141	0.220000	chr3	122941400	122941600	0.405000
chr9	137121604	137121804	0.565000	chr3	122943000	122943200	0.680000
chr16	83534402	83534602	0.440000	chr3	122952600	122952800	0.590000
chr6	135391825	135392025	0.465000	chr3	122975400	122975600	0.550000
chr3	158380188	158380388	0.380000	chr3	122976000	122976200	0.520000
chr22	26825202	26825602	0.447500	chr3	123027600	123028000	0.755000
chr16	58745156	58745356	0.405000	chr3	123028600	123028800	0.415000
chr11	100295125	100295925	0.297500	chr3	12303600	12304400	0.377500
chr2	151467654	151467854	0.350000	chr3	123036800	123037000	0.360000
chr16	54694780	54694980	0.465000	chr3	123055000	123055200	0.475000
chr3	47220258	47220658	0.520000	chr3	123066800	123067200	0.680000
chrX	123114349	123114549	0.380000	chr3	123068400	123068600	0.575000
chr5	136153539	136153939	0.425000	chr3	123069000	123069400	0.472500
chrX	77837435	77837635	0.450000	chr3	123071200	123071400	0.555000
chr9	118748729	118749129	0.490000	chr3	123072200	123072600	0.520000
chr16	56004327	56004527	0.465000	chr3	123081000	123081200	0.470000
chr11	90830926	90831126	0.380000	chr3	123081800	123082000	0.505000
chr19	19952182	19952382	0.410000	chr3	123082600	123082800	0.500000
chr6	27974790	27974990	0.435000	chr3	123084400	123084600	0.575000
chr7	69397502	69397702	0.460000	chr3	123085000	123085200	0.555000
chr11	50075622	50075822	0.545000	chr3	123085600	123085800	0.605000
chr5	44295268	44295468	0.360000	chr3	12308600	12308800	0.375000
chr3	33898715	33899115	0.505000	chr3	123098400	123098800	0.545000
chr18	4369560	4369960	0.437500	chr3	123104600	123105000	0.502500
chr6	7526731	7526931	0.520000	chr3	123110400	123110600	0.535000
chr7	144331902	144332102	0.525000	chr3	123113200	123113400	0.555000
chr15	41976765	41976965	0.525000	chr3	123114000	123114200	0.535000
chr5	76964320	76964720	0.455000	chr3	123114600	123115000	0.560000
chr12	40975897	40976097	0.340000	chr3	123152800	123153000	0.455000
chr8	35319139	35319339	0.395000	chr3	123154400	123154600	0.545000
chr3	145820622	145820822	0.315000	chr3	123182200	123182400	0.350000
chr21	24850869	24851669	0.360000	chr3	123190000	123190800	0.408750
chr6	94933683	94933883	0.530000	chr3	123194600	123194800	0.580000
chr16	84721790	84721990	0.535000	chr3	123201800	123202000	0.695000
chr14	12357008	12357208	0.000000	chr3	123229400	123229600	0.280000
chr9	30256309	30256509	0.325000	chr3	12323400	12323600	0.390000
chr3	126608630	126608830	0.345000	chr3	123258800	123259000	0.350000
chr20	7654397	7654597	0.365000	chr3	12326000	12326200	0.360000
chr2	200137548	200137748	0.435000	chr3	123268000	123268200	0.440000
chr16	28427465	28427665	0.415000	chr3	12328600	12328800	0.535000
chr15	65173995	65174195	0.545000	chr3	123286400	123286600	0.550000
chr7	57357926	57358126	0.395000	chr3	123307800	123308000	0.460000
chr8	99114572	99114972	0.360000	chr3	123318400	123318800	0.512500
chr20	14950268	14950468	0.425000	chr3	123329000	123329200	0.515000
chr2	133157259	133157459	0.445000	chr3	123344600	123344800	0.540000
chr2	55516528	55516928	0.407500	chr3	123347200	123347600	0.495000
chr12	34884260	34884460	0.395000	chr3	12336200	12336400	0.410000
chr18	46125231	46125431	0.505000	chr3	123365800	123366000	0.525000
chr21	46452760	46452960	0.455000	chr3	123386200	123386400	0.615000
chr7	138615317	138615917	0.481667	chr3	123421400	123422000	0.510000
chr1	202732182	202732382	0.365000	chr3	123425400	123425600	0.510000
chr14	45729990	45730190	0.335000	chr3	123431600	123431800	0.405000
chr10	46398335	46398535	0.610000	chr3	123448000	123448200	0.855000
chr9	88090166	88090366	0.535000	chr3	123448800	123449000	0.730000
chr13	42031122	42031322	0.420000	chr3	123449600	123449800	0.815000
chr4	100139642	100139842	0.265000	chr3	12345200	12345400	0.365000
chr12	55675408	55675808	0.432500	chr3	123492200	123492600	0.397500
chr8	49993698	49993898	0.370000	chr3	12350400	12350600	0.390000
chr2	93002349	93002549	0.400000	chr3	12351200	12351400	0.440000
chr8	56340690	56340890	0.255000	chr3	123521800	123522000	0.355000
chr9	14915291	14915491	0.480000	chr3	123523000	123523200	0.575000
chr6	151242511	151242711	0.435000	chr3	123532400	123532600	0.465000
chr3	43429664	43430064	0.315000	chr3	12353800	12354200	0.397500
chr6	106842440	106842640	0.480000	chr3	12354600	12354800	0.500000
chr3	101654671	101654871	0.410000	chr3	123561000	123561200	0.460000
chr9	104188762	104188962	0.380000	chr3	123569000	123569200	0.385000
chr1	72877453	72877653	0.470000	chr3	12357000	12357200	0.525000
chr1	29914102	29914302	0.510000	chr3	123571400	123571600	0.530000
chr13	36681283	36681483	0.385000	chr3	123576200	123576400	0.410000
chr8	52421735	52422535	0.427500	chr3	123584600	123585400	0.715000
chrX	146872077	146872877	0.351250	chr3	123585800	123586600	0.466250
chr16	13272156	13272556	0.382500	chr3	123587000	123587400	0.385000
chr3	194471725	194471925	0.420000	chr3	123601000	123601200	0.505000
chr17	18736202	18736402	0.420000	chr3	123602400	123602600	0.455000
chr2	25909723	25909923	0.445000	chr3	123606000	123606200	0.500000
chr1	158902633	158902833	0.460000	chr3	123610400	123610600	0.520000
chr9	13388101	13388301	0.265000	chr3	123611200	123611400	0.375000
chr11	12693570	12693770	0.425000	chr3	123618800	123619000	0.465000
chr5	76110270	76110470	0.465000	chr3	123624400	123624600	0.505000
chr5	160558006	160558206	0.435000	chr3	123636600	123636800	0.635000
chr4	160734161	160734361	0.510000	chr3	123642400	123642600	0.550000
chr17	21384634	21385034	0.520000	chr3	123652400	123652800	0.555000
chr3	98920770	98920970	0.395000	chr3	123667800	123668000	0.400000
chr15	25920128	25920528	0.477500	chr3	123693800	123694200	0.497500
chr5	45438095	45438295	0.380000	chr3	123696000	123696200	0.515000
chrX	71699043	71699243	0.515000	chr3	123702200	123702400	0.545000
chr14	50695111	50695311	0.430000	chr3	123713400	123713600	0.510000
chr19	45280235	45280435	0.520000	chr3	123719200	123719400	0.565000
chr16	18413330	18413530	0.470000	chr3	123723600	123723800	0.520000
chr1	4345822	4346022	0.445000	chr3	123757400	123757600	0.590000
chr10	63753972	63754172	0.425000	chr3	123758400	123758600	0.470000
chrX	69009785	69009985	0.275000	chr3	12380600	12380800	0.360000
chr12	118714431	118714831	0.410000	chr3	123814000	123814400	0.492500
chr7	52027388	52027588	0.525000	chr3	123883200	123883400	0.540000
chr3	172366658	172366858	0.410000	chr3	123884400	123884600	0.665000
chr12	27880604	27881004	0.275000	chr3	12394000	12394400	0.337500
chr13	28107131	28107331	0.380000	chr3	123949800	123950000	0.400000
chrX	27216835	27217435	0.385000	chr3	12395000	12395600	0.398333
chr19	5865675	5865875	0.510000	chr3	123961200	123961400	0.635000
chr11	126920901	126921101	0.490000	chr3	123963400	123963600	0.500000
chr1	237787145	237787545	0.397500	chr3	123966800	123967200	0.442500
chr7	67328338	67328538	0.460000	chr3	123979800	123980000	0.515000
chr11	919974	920374	0.567500	chr3	123992000	123992400	0.680000
chr8	128056985	128057185	0.480000	chr3	12399400	12399600	0.515000
chr12	29902013	29902213	0.395000	chr3	124007200	124007400	0.520000
chr20	56059121	56059321	0.485000	chr3	124016600	124016800	0.545000
chr4	12363984	12364584	0.476667	chr3	124033000	124033600	0.743333
chr9	130747596	130747796	0.520000	chr3	12405800	12406000	0.535000
chr9	101915366	101915566	0.390000	chr3	124079200	124079400	0.395000
chr1	224944847	224945047	0.440000	chr3	124131800	124132000	0.460000
chr3	139934212	139934412	0.370000	chr3	12414000	12414200	0.430000
chr1	231783093	231783293	0.385000	chr3	124217600	124217800	0.450000
chr7	6701638	6701838	0.510000	chr3	124250200	124250400	0.560000
chr9	14014178	14014578	0.427500	chr3	124257400	124257800	0.485000
chrX	115107627	115107827	0.330000	chr3	12427600	12427800	0.435000
chr3	7339501	7339701	0.470000	chr3	124299200	124299400	0.495000
chr5	157337380	157337580	0.480000	chr3	124316000	124316200	0.490000
chr14	29196373	29196573	0.295000	chr3	124318800	124319000	0.365000
chr2	215412076	215412276	0.390000	chr3	124352200	124352400	0.420000
chr9	97169897	97170297	0.345000	chr3	124402800	124403200	0.390000
chrX	24500723	24500923	0.410000	chr3	124468400	124468600	0.505000
chr3	133544837	133545237	0.437500	chr3	124491200	124491600	0.542500
chr14	35838195	35838395	0.360000	chr3	124550400	124550600	0.425000
chr7	51829468	51829668	0.420000	chr3	124557600	124557800	0.535000
chr15	47616928	47617128	0.485000	chr3	124560000	124560200	0.520000
chr9	219707	219907	0.485000	chr3	124565000	124565200	0.495000
chr11	30745196	30745596	0.430000	chr3	124576800	124577200	0.470000
chr7	64010654	64010854	0.405000	chr3	124579800	124580000	0.495000
chrX	150510591	150510991	0.532500	chr3	124584600	124585000	0.702500
chrX	112249	112449	0.485000	chr3	124586400	124586600	0.615000
chr8	55485469	55485869	0.475000	chr3	124587000	124587400	0.525000
chr11	62231204	62231604	0.452500	chr3	12459000	12459400	0.520000
chr14	69447573	69447773	0.470000	chr3	124620600	124620800	0.495000
chr3	141631852	141632052	0.420000	chr3	124621600	124621800	0.535000
chr4	131364630	131365030	0.435000	chr3	124627400	124627800	0.442500
chr10	26727131	26727331	0.425000	chr3	12462800	12463000	0.430000
chr5	115251721	115252121	0.352500	chr3	124639800	124640200	0.400000
chrX	81649274	81649474	0.385000	chr3	124641200	124641400	0.440000
chr16	5215035	5215235	0.430000	chr3	124654200	124654400	0.530000
chr10	121053629	121053829	0.480000	chr3	124671200	124671400	0.515000
chrX	46234189	46234389	0.425000	chr3	124689000	124689200	0.505000
chr20	1759695	1759895	0.485000	chr3	124730400	124730600	0.635000
chr16	32054400	32054600	0.590000	chr3	124731000	124731200	0.610000
chr7	3365471	3365871	0.365000	chr3	124749400	124749800	0.465000
chr18	57697234	57697434	0.405000	chr3	124761400	124761600	0.540000
chr9	68625900	68626100	0.410000	chr3	124769000	124769200	0.545000
chr2	167190892	167191092	0.475000	chr3	124772400	124772600	0.490000
chr20	61362875	61363075	0.500000	chr3	124784800	124785000	0.505000
chr16	30726414	30727014	0.478333	chr3	124791400	124792000	0.523333
chr11	27561367	27561567	0.455000	chr3	12480000	12480200	0.500000
chr19	46592331	46592731	0.515000	chr3	124800400	124800800	0.537500
chr4	8039508	8039708	0.435000	chr3	124812800	124813000	0.490000
chr11	10776304	10776704	0.437500	chr3	124829800	124830200	0.490000
chrX	2788782	2788982	0.450000	chr3	124831800	124832000	0.480000
chr7	137614858	137615258	0.425000	chr3	124835000	124835400	0.555000
chr8	138114936	138115336	0.505000	chr3	12484200	12484600	0.632500
chr9	23565782	23565982	0.440000	chr3	124863400	124863600	0.460000
chr2	70122754	70122954	0.335000	chr3	12487000	12487200	0.415000
chr4	56636057	56636657	0.393333	chr3	124875400	124876000	0.408333
chr3	5254888	5255088	0.510000	chr3	124876600	124876800	0.575000
chr6	68226954	68227354	0.385000	chr3	124878800	124879200	0.445000
chrX	120835954	120837154	0.397500	chr3	124886600	124887800	0.761667
chr1	33638692	33638892	0.470000	chr3	124901400	124901600	0.500000
chr9	73232087	73232287	0.390000	chr3	124926800	124927000	0.455000
chr15	51609339	51609539	0.355000	chr3	124941800	124942000	0.440000
chr2	82865770	82866170	0.357500	chr3	124975000	124975400	0.402500
chr9	123856108	123856308	0.400000	chr3	124985400	124985600	0.410000
chr22	17336758	17336958	0.505000	chr3	124995600	124995800	0.515000
chr4	142438959	142439159	0.500000	chr3	12499600	12499800	0.560000
chr4	159485344	159485544	0.325000	chr3	125002200	125002400	0.390000
chr2	155925934	155926134	0.390000	chr3	125019400	125019600	0.510000
chr2	94495801	94496001	0.000000	chr3	125022200	125022400	0.320000
chr9	118253820	118254220	0.275000	chr3	125025600	125026000	0.355000
chr19	58319987	58320187	0.545000	chr3	12503600	12503800	0.565000
chr12	90837318	90837518	0.445000	chr3	125052000	125052200	0.510000
chr16	78659296	78659896	0.443333	chr3	125054600	125055200	0.465000
chr1	225913244	225913444	0.515000	chr3	125056000	125056200	0.765000
chr12	33949303	33949503	0.375000	chr3	125069600	125069800	0.425000
chr2	186959959	186960159	0.530000	chr3	125075800	125076000	0.585000
chr2	52289668	52289868	0.425000	chr3	125078800	125079000	0.515000
chrX	1576783	1576983	0.435000	chr3	125110800	125111000	0.450000
chr10	1562357	1562557	0.505000	chr3	125115800	125116000	0.540000
chr14	105080030	105080230	0.470000	chr3	125119800	125120000	0.475000
chr17	63118577	63118777	0.470000	chr3	125121800	125122000	0.480000
chr3	6453425	6453625	0.385000	chr3	125123600	125123800	0.490000
chr4	151401295	151401495	0.330000	chr3	125125800	125126000	0.450000
chr4	42522527	42522727	0.435000	chr3	125129000	125129200	0.480000
chr3	119687385	119687585	0.415000	chr3	125129600	125129800	0.500000
chr11	108990132	108990332	0.400000	chr3	125132800	125133000	0.490000
chr1	178269479	178270079	0.430000	chr3	125141600	125142200	0.680000
chr8	63608845	63609045	0.400000	chr3	125146200	125146400	0.405000
chr19	3832139	3832339	0.455000	chr3	125147200	125147400	0.605000
chr8	142478862	142479062	0.615000	chr3	125149000	125149200	0.665000
chr1	56374380	56374580	0.480000	chr3	125150600	125150800	0.500000
chr7	119492704	119492904	0.435000	chr3	125154800	125155000	0.490000
chr11	40795748	40795948	0.325000	chr3	125155600	125155800	0.480000
chr11	22801506	22801706	0.315000	chr3	125164200	125164400	0.500000
chr5	75018924	75019124	0.450000	chr3	125165200	125165400	0.555000
chr2	168913448	168913648	0.385000	chr3	125186200	125186400	0.460000
chr4	160015020	160015420	0.495000	chr3	125189400	125189800	0.545000
chr10	27992860	27993060	0.405000	chr3	125191400	125191600	0.455000
chr1	202867684	202867884	0.470000	chr3	125212600	125212800	0.760000
chr3	77163190	77163390	0.280000	chr3	125214800	125215000	0.385000
chrX	122850188	122850388	0.445000	chr3	125221000	125221200	0.485000
chr5	77435949	77436149	0.395000	chr3	125222000	125222200	0.400000
chr1	90829561	90829761	0.305000	chr3	125257600	125257800	0.355000
chr15	95050382	95050782	0.320000	chr3	125310800	125311200	0.465000
chr2	224420734	224420934	0.410000	chr3	125317000	125317200	0.340000
chr3	80755121	80755321	0.430000	chr3	125332600	125332800	0.460000
chr19	25755578	25755778	0.380000	chr3	125352800	125353000	0.385000
chr1	1164610	1165010	0.680000	chr3	125357200	125357600	0.690000
chr6	151514352	151514952	0.478333	chr3	125374800	125375400	0.725000
chr13	68791152	68791352	0.400000	chr3	125375800	125376000	0.505000
chr12	58881137	58881337	0.370000	chr3	125381800	125382000	0.470000
chrX	53890144	53890344	0.420000	chr3	125382400	125382600	0.460000
chr5	158016072	158016272	0.410000	chr3	125400000	125400200	0.495000
chr18	71961414	71961614	0.385000	chr3	125403800	125404000	0.500000
chr2	153596140	153596340	0.420000	chr3	12541800	12542000	0.555000
chr15	59567608	59568608	0.462000	chr3	125433000	125434000	0.497000
chr4	29593755	29593955	0.415000	chr3	125438000	125438200	0.440000
chr11	130131253	130131453	0.510000	chr3	125440200	125440400	0.520000
chr22	25496903	25497103	0.290000	chr3	125444000	125444200	0.330000
chr6	60025007	60025407	0.000000	chr3	125460400	125460800	0.387500
chr16	51810087	51810287	0.400000	chr3	125462800	125463000	0.475000
chr11	94104778	94104978	0.475000	chr3	125492200	125492400	0.485000
chr22	1517212	1517412	0.000000	chr3	125496800	125497000	0.400000
chr1	86217843	86218043	0.295000	chr3	125512200	125512400	0.350000
chr13	38110848	38111048	0.535000	chr3	125520200	125520400	0.715000
chr11	55321782	55322782	0.393000	chr3	12554200	12555200	0.436000
chr1	103816266	103816666	0.470000	chr3	12555600	12556000	0.472500
chr6	94109058	94109258	0.410000	chr3	12556400	12556600	0.485000
chr7	68926344	68927344	0.397000	chr3	12557000	12558000	0.565000
chr4	15501914	15502114	0.405000	chr3	12558800	12559000	0.450000
chr17	19448815	19449015	0.425000	chr3	125591400	125591600	0.460000
chr21	38026010	38026610	0.400000	chr3	125594200	125594800	0.468333
chr15	64495183	64496183	0.407000	chr3	125595200	125596200	0.665000
chr5	116489112	116489312	0.415000	chr3	125605800	125606000	0.495000
chr6	147441774	147442174	0.420000	chr3	125622000	125622400	0.437500
chr12	100501394	100501594	0.390000	chr3	12563000	12563200	0.450000
chr2	62991624	62991824	0.435000	chr3	125633200	125633400	0.505000
chr16	65686291	65686491	0.395000	chr3	125635400	125635600	0.405000
chr14	36016583	36016783	0.370000	chr3	125644400	125644600	0.475000
chr13	80194035	80194235	0.455000	chr3	125646800	125647000	0.470000
chr1	76869201	76869401	0.495000	chr3	125669400	125669600	0.530000
chr8	125697621	125697821	0.465000	chr3	125671000	125671200	0.475000
chr13	80631709	80632109	0.340000	chr3	125677000	125677400	0.382500
chr15	51366113	51366313	0.510000	chr3	12570000	12570200	0.555000
chr1	85327545	85327745	0.490000	chr3	125743000	125743200	0.500000
chr3	125032536	125032936	0.525000	chr3	125766200	125766600	0.745000
chr7	27275504	27275704	0.520000	chr3	12579600	12579800	0.540000
chr10	17794386	17794586	0.395000	chr3	125827800	125828000	0.435000
chr19	7224885	7225085	0.545000	chr3	125834600	125834800	0.565000
chr8	114286402	114286602	0.395000	chr3	125836200	125836400	0.455000
chr3	79057638	79057838	0.425000	chr3	125864600	125864800	0.535000
chr7	24567194	24567394	0.470000	chr3	12590200	12590400	0.500000
chr3	17328201	17328401	0.425000	chr3	125912400	125912600	0.430000
chr3	186136878	186138878	0.490500	chr3	125915400	125917400	0.665000
chr17	11525366	11525566	0.550000	chr3	125921800	125922000	0.555000
chr1	20882859	20883059	0.540000	chr3	125929200	125929400	0.555000
chr5	146686196	146686396	0.490000	chr3	125929800	125930000	0.525000
chr9	76903749	76903949	0.450000	chr3	125931400	125931600	0.545000
chr15	20648757	20649357	0.380000	chr3	125935000	125935600	0.448333
chr8	134508468	134508668	0.455000	chr3	125936200	125936400	0.475000
chr8	120595805	120596205	0.430000	chr3	12594400	12594800	0.432500
chr8	122857666	122857866	0.430000	chr3	125949000	125949200	0.445000
chr22	50587602	50587802	0.510000	chr3	125958000	125958200	0.815000
chr12	100864429	100864629	0.470000	chr3	125969000	125969200	0.695000
chr1	205515419	205515819	0.490000	chr3	125972400	125972800	0.515000
chr15	42137834	42138234	0.422500	chr3	125985000	125985400	0.435000
chr8	27886286	27886886	0.525000	chr3	125990400	125991000	0.580000
chr2	130709934	130710134	0.420000	chr3	126021200	126021400	0.515000
chr17	35979117	35979317	0.465000	chr3	126034600	126034800	0.520000
chr3	45453781	45453981	0.415000	chr3	126053600	126053800	0.460000
chr9	21210781	21210981	0.545000	chr3	126057000	126057200	0.595000
chrX	16650711	16650911	0.490000	chr3	126065000	126065200	0.555000
chr1	234191046	234191246	0.360000	chr3	12607200	12607400	0.420000
chr3	101219839	101220239	0.465000	chr3	126081600	126082000	0.547500
chr11	68557374	68557574	0.435000	chr3	126083000	126083200	0.450000
chr17	41177724	41178724	0.533000	chr3	126083600	126084600	0.714000
chr4	13329785	13329985	0.430000	chr3	126114000	126114200	0.445000
chr8	30367230	30367430	0.475000	chr3	126134200	126134400	0.595000
chr1	80892557	80892757	0.465000	chr3	126156600	126156800	0.630000
chr9	11571408	11572208	0.376250	chr3	126197800	126198600	0.446250
chr3	38232625	38232825	0.495000	chr3	126208800	126209000	0.535000
chr6	66838595	66838995	0.415000	chr3	126213000	126213400	0.745000
chr2	220103701	220103901	0.430000	chr3	126246400	126246600	0.560000
chr10	56166609	56166809	0.340000	chr3	12625800	12626000	0.385000
chr4	138856158	138856558	0.402500	chr3	126258600	126259000	0.575000
chr1	186523688	186523888	0.490000	chr3	126259600	126259800	0.610000
chr11	117694883	117695083	0.495000	chr3	126261000	126261200	0.505000
chr18	25735664	25735864	0.505000	chr3	126267600	126267800	0.705000
chr2	52239354	52239554	0.290000	chr3	12627400	12627600	0.360000
chr1	241066498	241066698	0.365000	chr3	126275800	126276000	0.375000
chr9	120760782	120760982	0.300000	chr3	12629600	12629800	0.400000
chr16	73944413	73944813	0.372500	chr3	126309200	126309600	0.540000
chr21	35300728	35301128	0.415000	chr3	126338800	126339200	0.610000
chr8	133849388	133849588	0.460000	chr3	126343000	126343200	0.695000
chr16	12330978	12331178	0.540000	chr3	126348400	126348600	0.560000
chr10	21072179	21073379	0.515000	chr3	126355400	126356600	0.612500
chr5	157452469	157453469	0.427000	chr3	126357000	126358000	0.729000
chr7	40443615	40443815	0.375000	chr3	12638200	12638400	0.390000
chr10	97786573	97786973	0.557500	chr3	126389200	126389600	0.692500
chr7	41779476	41779676	0.335000	chr3	126399400	126399600	0.365000
chr12	82058593	82058993	0.297500	chr3	12643000	12643400	0.405000
chr1	236330069	236330269	0.370000	chr3	12644400	12644600	0.400000
chr7	69402740	69402940	0.520000	chr3	126464600	126464800	0.535000
chr16	46977177	46977377	0.400000	chr3	126466200	126466400	0.500000
chr4	101657557	101657757	0.500000	chr3	126472400	126472600	0.510000
chr3	57726514	57726714	0.425000	chr3	126473000	126473200	0.480000
chr7	46628895	46629095	0.505000	chr3	126475000	126475200	0.630000
chr11	78751370	78751970	0.493333	chr3	126475600	126476200	0.821667
chrX	121278629	121279029	0.325000	chr3	12647600	12648000	0.340000
chr2	137068115	137068315	0.350000	chr3	12648400	12648600	0.370000
chr19	41168808	41169008	0.500000	chr3	126497200	126497400	0.510000
chr17	9327685	9327885	0.550000	chr3	126522400	126522600	0.565000
chr1	26357179	26357579	0.615000	chr3	126524200	126524600	0.760000
chr5	2215376	2215976	0.481667	chr3	126528800	126529400	0.568333
chr21	36134100	36134700	0.476667	chr3	126530200	126530800	0.618333
chr18	28603607	28603807	0.355000	chr3	126533600	126533800	0.360000
chr6	90144845	90145445	0.381667	chr3	126540600	126541200	0.480000
chr6	66635160	66635360	0.380000	chr3	12657000	12657200	0.395000
chr3	75082235	75082435	0.390000	chr3	126570400	126570600	0.615000
chr16	31697407	31697607	0.485000	chr3	126573600	126573800	0.565000
chr3	64134707	64135307	0.446667	chr3	126607200	126607800	0.460000
chr13	19636089	19636289	0.425000	chr3	12660800	12661000	0.485000
chr13	85760117	85760317	0.330000	chr3	126613600	126613800	0.390000
chrY	13130647	13131247	0.416667	chr3	12662200	12662800	0.418333
chr2	133841521	133842521	0.469000	chr3	12663400	12664400	0.661000
chr20	64201766	64201966	0.630000	chr3	126655000	126655200	0.765000
chr19	27705570	27705770	0.440000	chr3	126679400	126679600	0.675000
chr1	212236428	212237028	0.438333	chr3	126704000	126704600	0.711667
chrX	58802495	58802695	0.415000	chr3	126731200	126731400	0.555000
chr14	28559470	28559670	0.540000	chr3	126745800	126746000	0.550000
chr9	94756542	94756742	0.430000	chr3	126746600	126746800	0.480000
chr1	23007340	23007740	0.457500	chr3	126749000	126749400	0.545000
chr2	96409360	96409560	0.480000	chr3	126752400	126752600	0.585000
chr3	4024185	4024385	0.450000	chr3	12676400	12676600	0.515000
chr8	65490491	65490691	0.470000	chr3	126780800	126781000	0.505000
chr3	154433831	154434031	0.390000	chr3	12682000	12682200	0.395000
chr13	28342473	28342673	0.395000	chr3	12682600	12682800	0.500000
chr2	108538999	108539199	0.430000	chr3	126836000	126836200	0.510000
chr2	129432924	129433124	0.465000	chr3	126872000	126872200	0.475000
chr11	67625279	67625479	0.450000	chr3	126886400	126886600	0.495000
chr19	40937659	40937859	0.535000	chr3	126895800	126896000	0.540000
chr1	209183272	209183472	0.515000	chr3	126903600	126903800	0.530000
chr3	196811069	196811269	0.440000	chr3	126908800	126909000	0.530000
chr13	90867039	90867439	0.485000	chr3	126911400	126911800	0.530000
chr18	59800669	59800869	0.450000	chr3	126917400	126917600	0.490000
chr20	2448760	2449160	0.367500	chr3	126918400	126918800	0.397500
chr2	90071621	90071821	0.370000	chr3	126925400	126925600	0.430000
chrX	140780307	140780507	0.320000	chr3	126935800	126936000	0.425000
chr14	69045330	69045530	0.500000	chr3	126954400	126954600	0.565000
chr10	26136119	26136319	0.355000	chr3	126955000	126955200	0.515000
chr11	47162988	47163188	0.480000	chr3	126961200	126961400	0.580000
chr8	40433685	40433885	0.455000	chr3	12696600	12696800	0.500000
chr11	71451669	71452469	0.462500	chr3	126982000	126982800	0.630000
chr9	133138473	133139473	0.589000	chr3	126983400	126984400	0.766000
chr20	57734645	57735045	0.540000	chr3	126986000	126986400	0.575000
chr4	177865990	177866190	0.520000	chr3	126990200	126990400	0.595000
chr15	74772371	74772571	0.550000	chr3	126995200	126995400	0.660000
chr8	13083465	13083665	0.415000	chr3	126996200	126996400	0.645000
chrX	79670015	79670215	0.480000	chr3	127002200	127002400	0.685000
chr1	203662814	203663014	0.460000	chr3	127011400	127011600	0.570000
chr1	180446068	180446268	0.495000	chr3	127015400	127015600	0.625000
chr22	30313620	30313820	0.485000	chr3	127026200	127026400	0.595000
chr5	137251494	137251694	0.455000	chr3	127035800	127036000	0.680000
chr10	32692059	32692259	0.435000	chr3	127036400	127036600	0.580000
chr17	72914900	72915100	0.445000	chr3	127045000	127045200	0.535000
chr8	703937	704137	0.480000	chr3	127065000	127065200	0.500000
chr8	36976701	36976901	0.415000	chr3	12706600	12706800	0.505000
chr17	10309990	10310190	0.515000	chr3	12707400	12707600	0.520000
chrX	71194866	71195066	0.485000	chr3	127075000	127075200	0.585000
chr5	149083933	149084133	0.500000	chr3	127079400	127079600	0.555000
chr15	42988399	42988599	0.470000	chr3	127131800	127132000	0.630000
chrX	83526344	83526544	0.385000	chr3	127138600	127138800	0.600000
chr17	42774219	42774419	0.425000	chr3	12716600	12716800	0.490000
chr14	35721189	35721389	0.360000	chr3	12720200	12720400	0.380000
chr7	64601265	64601465	0.470000	chr3	127206200	127206400	0.555000
chr6	28140314	28140514	0.350000	chr3	127224200	127224400	0.540000
chr2	35428972	35429172	0.470000	chr3	127254800	127255000	0.585000
chr2	156189169	156189369	0.405000	chr3	127293400	127293600	0.465000
chr4	121021513	121021713	0.445000	chr3	127299400	127299600	0.460000
chr11	76696122	76696722	0.488333	chr3	127304200	127304800	0.638333
chr6	125852388	125852588	0.440000	chr3	127307600	127307800	0.455000
chr2	51186642	51186842	0.440000	chr3	127325000	127325200	0.455000
chr11	81893848	81894048	0.485000	chr3	127374200	127374400	0.640000
chr7	150732284	150732484	0.540000	chr3	127406400	127406600	0.605000
chr4	138009310	138009510	0.420000	chr3	127411400	127411600	0.570000
chr2	32434607	32434807	0.490000	chr3	127449000	127449200	0.515000
chr11	72100589	72100989	0.512500	chr3	127455600	127456000	0.760000
chr6	169885345	169885545	0.450000	chr3	127476400	127476600	0.480000
chrY	7539150	7539550	0.495000	chr3	127481400	127481800	0.502500
chr19	53080140	53080340	0.530000	chr3	127484000	127484200	0.580000
chr2	69773775	69773975	0.535000	chr3	127536600	127536800	0.555000
chr5	6845142	6845542	0.455000	chr3	127544200	127544600	0.630000
chr14	77233644	77233844	0.520000	chr3	127547800	127548000	0.735000
chr8	38502948	38503148	0.440000	chr3	12755800	12756000	0.445000
chr16	30779234	30779634	0.565000	chr3	127575000	127575400	0.625000
chr6	162908201	162908601	0.420000	chr3	127586000	127586400	0.535000
chr7	26227214	26227414	0.500000	chr3	127587400	127587600	0.510000
chr8	124856837	124857037	0.585000	chr3	127588000	127588200	0.595000
chr19	35997281	35998281	0.514000	chr3	127588800	127589800	0.592000
chr1	2936882	2938282	0.536429	chr3	127590400	127591800	0.637143
chr17	52364372	52364572	0.455000	chr3	127592200	127592400	0.475000
chr7	66881176	66881776	0.448333	chr3	127592800	127593400	0.473333
chr19	34324831	34325431	0.456667	chr3	127595000	127595600	0.523333
chr12	12373039	12373439	0.472500	chr3	127597400	127597800	0.475000
chr14	82388737	82389137	0.440000	chr3	127598200	127598600	0.720000
chr8	66047283	66047683	0.440000	chr3	127600400	127600800	0.527500
chr22	19003462	19003662	0.380000	chr3	127601800	127602000	0.430000
chr16	89505114	89505314	0.460000	chr3	127607800	127608000	0.455000
chr5	145123902	145124102	0.420000	chr3	127626400	127626600	0.485000
chr19	3490834	3492234	0.668571	chr3	127629000	127630400	0.702143
chr1	165890283	165890483	0.495000	chr3	12763400	12763600	0.595000
chr5	8842700	8843100	0.457500	chr3	127637600	127638000	0.472500
chr14	33864363	33864563	0.535000	chr3	127652200	127652400	0.570000
chr11	65174682	65176082	0.502857	chr3	127672000	127673400	0.729286
chr19	12987216	12987416	0.500000	chr3	127674400	127674600	0.605000
chr11	46725324	46725724	0.457500	chr3	127683600	127684000	0.557500
chr17	48968290	48968490	0.515000	chr3	127685600	127685800	0.575000
chr2	228182468	228182668	0.385000	chr3	12768800	12769000	0.830000
chr11	118297080	118297280	0.550000	chr3	127691000	127691200	0.635000
chr2	155080416	155080616	0.400000	chr3	127694400	127694600	0.545000
chr2	146590116	146590316	0.505000	chr3	127696200	127696400	0.555000
chr9	73596516	73596716	0.440000	chr3	127697000	127697200	0.605000
chr9	136789938	136790138	0.545000	chr3	127697600	127697800	0.555000
chr7	1516988	1517388	0.505000	chr3	127699600	127700000	0.575000
chr4	80559774	80560174	0.505000	chr3	127701200	127701600	0.535000
chr1	169876827	169877027	0.460000	chr3	127702200	127702400	0.610000
chr15	85941627	85942027	0.440000	chr3	127707000	127707400	0.555000
chr1	35549055	35549255	0.460000	chr3	127715600	127715800	0.565000
chr4	134412783	134412983	0.365000	chr3	127728600	127728800	0.365000
chrX	66071213	66071413	0.385000	chr3	127729600	127729800	0.420000
chr18	24545049	24545249	0.405000	chr3	127732400	127732600	0.530000
chr18	1818695	1818895	0.400000	chr3	127733200	127733400	0.455000
chr19	30476065	30476265	0.545000	chr3	127734800	127735000	0.555000
chr15	94683979	94684379	0.415000	chr3	127736200	127736600	0.417500
chr17	74657099	74657299	0.510000	chr3	127749800	127750000	0.520000
chr9	118996611	118997211	0.413333	chr3	127750400	127751000	0.470000
chr7	100625847	100626247	0.515000	chr3	127754000	127754400	0.550000
chr14	70161185	70161985	0.431250	chr3	127754800	127755600	0.528750
chrX	49323731	49323931	0.550000	chr3	127761400	127761600	0.570000
chr2	128740491	128740691	0.535000	chr3	127762200	127762400	0.550000
chr4	128985834	128986034	0.420000	chr3	127767200	127767400	0.435000
chr18	58896333	58896733	0.442500	chr3	127768400	127768800	0.497500
chr10	123874346	123874546	0.460000	chr3	127771000	127771200	0.480000
chr1	199725475	199725675	0.445000	chr3	12777200	12777400	0.460000
chr16	24099581	24100381	0.451250	chr3	127775400	127776200	0.547500
chr1	209894566	209894766	0.430000	chr3	127778000	127778200	0.450000
chr9	26538417	26538617	0.385000	chr3	127779800	127780000	0.485000
chr2	74194247	74194447	0.485000	chr3	127791200	127791400	0.510000
chr3	68070797	68070997	0.415000	chr3	127800600	127800800	0.480000
chr15	23849354	23849554	0.395000	chr3	127808400	127808600	0.465000
chr2	160900415	160900815	0.440000	chr3	127816400	127816800	0.560000
chr10	28793424	28794024	0.410000	chr3	127820200	127820800	0.431667
chr11	48658311	48658511	0.535000	chr3	127821600	127821800	0.610000
chr1	53586344	53586544	0.510000	chr3	127823200	127823400	0.845000
chr6	76295054	76295254	0.380000	chr3	12782600	12782800	0.480000
chr18	55717113	55717313	0.395000	chr3	127832000	127832200	0.505000
chrX	151978335	151978535	0.450000	chr3	127857400	127857600	0.485000
chr8	109330551	109330751	0.435000	chr3	127860200	127860400	0.560000
chr13	48861303	48861503	0.380000	chr3	127866000	127866200	0.560000
chr22	23016270	23016470	0.530000	chr3	12787400	12787600	0.540000
chr14	54345563	54345763	0.440000	chr3	127874200	127874400	0.495000
chr7	107468348	107468548	0.380000	chr3	127886600	127886800	0.410000
chr4	80689036	80689236	0.440000	chr3	127903800	127904000	0.505000
chr13	69270673	69271073	0.445000	chr3	127908200	127908600	0.517500
chr10	34703397	34703597	0.290000	chr3	127925800	127926000	0.340000
chr8	758348	758548	0.330000	chr3	127955800	127956000	0.370000
chr1	157496815	157497015	0.490000	chr3	127960000	127960200	0.550000
chr21	20969283	20969883	0.391667	chr3	12796600	12797200	0.708333
chr9	29560003	29560203	0.390000	chr3	127971000	127971200	0.480000
chr1	170182043	170182243	0.370000	chr3	127987400	127987600	0.440000
chr3	32533972	32534172	0.520000	chr3	12799600	12799800	0.530000
chr12	69444333	69444533	0.505000	chr3	128011200	128011400	0.570000
chr5	83269092	83269892	0.372500	chr3	128051800	128052600	0.695000
chr2	211079901	211080101	0.400000	chr3	128054400	128054600	0.505000
chr2	178543133	178543333	0.460000	chr3	128067600	128067800	0.465000
chr9	81291993	81292193	0.530000	chr3	128068200	128068400	0.545000
chr8	67746827	67747027	0.495000	chr3	128071200	128071400	0.620000
chr7	67207738	67207938	0.505000	chr3	128072000	128072200	0.565000
chr8	5176971	5177171	0.545000	chr3	12807200	12807400	0.585000
chr2	27038905	27039305	0.605000	chr3	128075600	128076000	0.707500
chr17	15286990	15288390	0.430000	chr3	128076400	128077800	0.672857
chr5	151908368	151908568	0.395000	chr3	128080400	128080600	0.455000
chr11	120675935	120676135	0.485000	chr3	128089200	128089400	0.580000
chr9	62143464	62143664	0.435000	chr3	128094600	128094800	0.530000
chr14	71883616	71883816	0.425000	chr3	128095200	128095400	0.590000
chr19	3885701	3886301	0.578333	chr3	12810000	12810600	0.723333
chr3	149287407	149287607	0.525000	chr3	12811000	12811200	0.600000
chrX	111918976	111919576	0.460000	chr3	128112400	128113000	0.468333
chr9	19740716	19741116	0.405000	chr3	128123800	128124200	0.575000
chr22	24212691	24212891	0.440000	chr3	128128400	128128600	0.480000
chr8	66528887	66529087	0.475000	chr3	128133600	128133800	0.490000
chr22	36042179	36042379	0.475000	chr3	128145400	128145600	0.555000
chr1	154995036	154995636	0.506667	chr3	128153000	128153600	0.618333
chr21	40569110	40569310	0.420000	chr3	128155600	128155800	0.430000
chr4	73882784	73882984	0.385000	chr3	128160800	128161000	0.390000
chr15	25982276	25982476	0.490000	chr3	128171000	128171200	0.505000
chr22	30644911	30645111	0.415000	chr3	128174000	128174200	0.550000
chr13	40374331	40374531	0.595000	chr3	12817600	12817800	0.690000
chr20	6142043	6142243	0.445000	chr3	128187600	128187800	0.465000
chr1	122394862	122395062	0.360000	chr3	128217800	128218000	0.440000
chr1	156148512	156148912	0.510000	chr3	128226800	128227200	0.535000
chr17	17381941	17382141	0.385000	chr3	12823000	12823200	0.385000
chr7	18735830	18736230	0.367500	chr3	128243200	128243600	0.472500
chr7	4407453	4407853	0.405000	chr3	12825200	12825600	0.555000
chr1	248570536	248570736	0.360000	chr3	128295400	128295600	0.320000
chr20	43884423	43884623	0.395000	chr3	12830600	12830800	0.550000
chr7	113083924	113084324	0.510000	chr3	128307000	128307400	0.562500
chr18	76288599	76288799	0.540000	chr3	12831400	12831600	0.605000
chr10	21697260	21697460	0.520000	chr3	128316600	128316800	0.665000
chrX	698247	698447	0.415000	chr3	128322200	128322400	0.600000
chr20	28476565	28476765	0.370000	chr3	12832400	12832600	0.520000
chr19	50144673	50145673	0.495000	chr3	12833000	12834000	0.507000
chr4	139838619	139838819	0.350000	chr3	128332800	128333000	0.410000
chrX	59349015	59349215	0.415000	chr3	128334400	128334600	0.505000
chr11	116799969	116800169	0.365000	chr3	128339600	128339800	0.430000
chr16	77450092	77450292	0.490000	chr3	128343800	128344000	0.555000
chr9	104819134	104819534	0.450000	chr3	128345200	128345600	0.465000
chr8	28417596	28417996	0.420000	chr3	128351000	128351400	0.465000
chr5	75480923	75481123	0.480000	chr3	128366400	128366600	0.600000
chr21	35693170	35693370	0.555000	chr3	128370400	128370600	0.620000
chr15	91780629	91780829	0.470000	chr3	12838000	12838200	0.530000
chr19	19593951	19594551	0.495000	chr3	128383400	128384000	0.551667
chr9	83304968	83305368	0.530000	chr3	128385600	128386000	0.555000
chr7	116219619	116219819	0.435000	chr3	128388000	128388200	0.535000
chr6	137652881	137653281	0.540000	chr3	128391800	128392200	0.605000
chr15	80655546	80656546	0.406000	chr3	128394000	128395000	0.563000
chr2	142341916	142342116	0.445000	chr3	128395600	128395800	0.625000
chr10	11916771	11916971	0.485000	chr3	12839600	12839800	0.490000
chr11	57279148	57279348	0.435000	chr3	128400000	128400200	0.620000
chr2	42142936	42143136	0.470000	chr3	128408200	128408400	0.630000
chr21	37039212	37039412	0.450000	chr3	128408800	128409000	0.635000
chr11	102383964	102386164	0.441818	chr3	128409400	128411600	0.635909
chr2	130381139	130382139	0.464000	chr3	12841000	12842000	0.528000
chr1	242546649	242547249	0.431667	chr3	128412000	128412600	0.591667
chr2	232495433	232496033	0.511667	chr3	128413000	128413600	0.631667
chr11	70188597	70188797	0.555000	chr3	128414000	128414200	0.620000
chr8	64765243	64765643	0.445000	chr3	128415200	128415600	0.632500
chr5	137397394	137397794	0.442500	chr3	128416000	128416400	0.680000
chr22	30584195	30584395	0.560000	chr3	128416800	128417000	0.590000
chr6	141848432	141848832	0.432500	chr3	12842400	12842800	0.442500
chr2	85135465	85135665	0.535000	chr3	128424800	128425000	0.590000
chr6	26169654	26169854	0.505000	chr3	128426400	128426600	0.805000
chr22	27612010	27612210	0.565000	chr3	128433000	128433200	0.790000
chr17	19879865	19880065	0.495000	chr3	128435200	128435400	0.660000
chr3	64415394	64415594	0.470000	chr3	128438600	128438800	0.590000
chr21	43944655	43944855	0.490000	chr3	128448600	128448800	0.495000
chr4	166719761	166719961	0.500000	chr3	128453600	128453800	0.700000
chr8	140359209	140359409	0.565000	chr3	128454200	128454400	0.630000
chr19	50246889	50247489	0.573333	chr3	128456000	128456600	0.595000
chr1	151845323	151845923	0.500000	chr3	128457000	128457600	0.615000
chr10	39560525	39560725	0.360000	chr3	128458800	128459000	0.635000
chr1	18808930	18809130	0.580000	chr3	128462000	128462200	0.590000
chr15	33863260	33863460	0.435000	chr3	128467200	128467400	0.560000
chr11	73958081	73958281	0.590000	chr3	128469000	128469200	0.595000
chr11	79194254	79194454	0.385000	chr3	128469600	128469800	0.530000
chr10	101613163	101613363	0.570000	chr3	128470600	128470800	0.610000
chr1	53345619	53345819	0.555000	chr3	128471200	128471400	0.560000
chr15	90829091	90829891	0.517500	chr3	128477400	128478200	0.518750
chr8	115163966	115165366	0.407143	chr3	128478600	128480000	0.490714
chr17	37465106	37465306	0.450000	chr3	128480400	128480600	0.650000
chr12	5202129	5202329	0.520000	chr3	128481000	128481200	0.660000
chr11	130380534	130380934	0.547500	chr3	128481600	128482000	0.645000
chr2	23118176	23118376	0.445000	chr3	128483200	128483400	0.450000
chr5	69246136	69246336	0.535000	chr3	128484000	128484200	0.665000
chrX	30775840	30776040	0.470000	chr3	128485000	128485200	0.610000
chr13	45540557	45540757	0.500000	chr3	128485800	128486000	0.625000
chr2	73641609	73641809	0.545000	chr3	128486800	128487000	0.680000
chr5	78647430	78649630	0.667273	chr3	128487400	128489600	0.692727
chr8	134395813	134396213	0.515000	chr3	128490200	128490600	0.622500
chr18	22279917	22280517	0.486667	chr3	128491200	128491800	0.576667
chr8	18883254	18883454	0.420000	chr3	12849200	12849400	0.450000
chr5	70224254	70225254	0.574000	chr3	128492800	128493800	0.682000
chr16	8001679	8001879	0.445000	chr3	128494200	128494400	0.480000
chr7	116949407	116950007	0.478333	chr3	128495400	128496000	0.591667
chr20	20593759	20594359	0.421667	chr3	128496400	128497000	0.638333
chr4	110343103	110343703	0.530000	chr3	128497600	128498200	0.683333
chr3	5747152	5747352	0.410000	chr3	128503200	128503400	0.550000
chr12	95722386	95722586	0.525000	chr3	128505000	128505200	0.545000
chr19	33290474	33290674	0.555000	chr3	128523600	128523800	0.635000
chr13	105039556	105039756	0.465000	chr3	128533000	128533200	0.515000
chr4	173880570	173880770	0.325000	chr3	128546600	128546800	0.495000
chr5	178697598	178697998	0.470000	chr3	128547400	128547800	0.567500
chr10	91584437	91584637	0.485000	chr3	128548800	128549000	0.565000
chr9	90743046	90743246	0.515000	chr3	128554200	128554400	0.570000
chr10	5626363	5626563	0.595000	chr3	128555400	128555600	0.730000
chr19	6034290	6034490	0.545000	chr3	128557000	128557200	0.650000
chr18	78548991	78549191	0.520000	chr3	128559600	128559800	0.550000
chr17	35470801	35471001	0.475000	chr3	128567800	128568000	0.495000
chr10	30249330	30249530	0.440000	chr3	128572600	128572800	0.560000
chr8	65729849	65730249	0.492500	chr3	128573800	128574200	0.555000
chr10	44422405	44422805	0.542500	chr3	128584400	128584800	0.637500
chr9	85263985	85264185	0.395000	chr3	128585200	128585400	0.480000
chr4	13398541	13398741	0.570000	chr3	128591000	128591200	0.615000
chr17	74006782	74006982	0.440000	chr3	128592200	128592400	0.550000
chr1	162415956	162416156	0.380000	chr3	128595600	128595800	0.495000
chr11	62734942	62735142	0.550000	chr3	128599000	128599200	0.580000
chr1	117094699	117094899	0.435000	chr3	128604000	128604200	0.650000
chr3	111648980	111649180	0.435000	chr3	128606200	128606400	0.445000
chr8	10425291	10425691	0.647500	chr3	128608400	128608800	0.680000
chr16	27116488	27116888	0.395000	chr3	128616600	128617000	0.622500
chr1	31383266	31384066	0.517500	chr3	128617600	128618400	0.623750
chr12	104478981	104479181	0.425000	chr3	128619600	128619800	0.455000
chr6	137634642	137634842	0.375000	chr3	128650200	128650400	0.775000
chr1	44257737	44257937	0.505000	chr3	128650800	128651000	0.680000
chr12	114818418	114818818	0.355000	chr3	128651400	128651800	0.472500
chrY	7993080	7993280	0.385000	chr3	128654000	128654200	0.470000
chr6	97197297	97197497	0.440000	chr3	128655600	128655800	0.445000
chr11	53931359	53931559	0.380000	chr3	128656600	128656800	0.425000
chr14	87295110	87295310	0.480000	chr3	128671200	128671400	0.525000
chr7	98436461	98436661	0.525000	chr3	128674800	128675000	0.560000
chr11	18848962	18849162	0.450000	chr3	128679400	128679600	0.460000
chr5	15844282	15844882	0.498333	chr3	12868000	12868600	0.535000
chr19	1238487	1239087	0.616667	chr3	128680600	128681200	0.658333
chrX	103066394	103066594	0.370000	chr3	128681600	128681800	0.375000
chr4	130736232	130736432	0.445000	chr3	128684000	128684200	0.550000
chr17	3849458	3849658	0.425000	chr3	128685000	128685200	0.440000
chr3	9649452	9649852	0.667500	chr3	12869000	12869400	0.707500
chr15	95703503	95703703	0.280000	chr3	128697400	128697600	0.320000
chr1	182477661	182477861	0.505000	chr3	128698800	128699000	0.690000
chr3	84836942	84837142	0.455000	chr3	128704600	128704800	0.470000
chr8	142553302	142553502	0.550000	chr3	12871000	12871200	0.610000
chr8	33132538	33132738	0.495000	chr3	128715200	128715400	0.540000
chr6	18204033	18204233	0.400000	chr3	128719000	128719200	0.445000
chr3	185637566	185637766	0.485000	chr3	128722400	128722600	0.520000
chr12	8867539	8867739	0.460000	chr3	128726000	128726200	0.660000
chr15	40992917	40993317	0.462500	chr3	128726600	128727000	0.627500
chr15	52735857	52736057	0.320000	chr3	128740800	128741000	0.340000
chr7	129868472	129868672	0.495000	chr3	128748600	128748800	0.505000
chr6	135139781	135139981	0.475000	chr3	128759600	128759800	0.495000
chr7	75155876	75156276	0.560000	chr3	12876000	12876400	0.735000
chr7	155445523	155445723	0.445000	chr3	128764000	128764200	0.525000
chr13	21553664	21553864	0.380000	chr3	128773800	128774000	0.480000
chr11	52729162	52729362	0.400000	chr3	12877600	12877800	0.545000
chr5	76532179	76532779	0.451667	chr3	12878400	12879000	0.485000
chr1	145589247	145589447	0.500000	chr3	128784400	128784600	0.570000
chr4	57440671	57440871	0.390000	chr3	128787400	128787600	0.475000
chr3	122430701	122430901	0.410000	chr3	128788000	128788200	0.430000
chr10	19987335	19987535	0.350000	chr3	128789200	128789400	0.405000
chr1	90412351	90412551	0.485000	chr3	128793800	128794000	0.520000
chr1	181333816	181334016	0.415000	chr3	12879400	12879600	0.565000
chr4	86265534	86265734	0.395000	chr3	128794600	128794800	0.445000
chr18	44420874	44421074	0.395000	chr3	128795200	128795400	0.470000
chr1	239962220	239962420	0.385000	chr3	128803400	128803600	0.445000
chr10	74780195	74780595	0.460000	chr3	128804000	128804400	0.470000
chr2	51584829	51585229	0.357500	chr3	128805800	128806200	0.402500
chr12	33169128	33169328	0.395000	chr3	128806800	128807000	0.455000
chr1	48806039	48806239	0.350000	chr3	128808600	128808800	0.505000
chr16	47351241	47351441	0.370000	chr3	128809800	128810000	0.430000
chr18	45275234	45275634	0.352500	chr3	128814600	128815000	0.437500
chr16	14550263	14550463	0.375000	chr3	128825400	128825600	0.505000
chr1	165538863	165539263	0.330000	chr3	128830000	128830400	0.445000
chr11	16315505	16315705	0.375000	chr3	128842400	128842600	0.455000
chr13	41833143	41833543	0.432500	chr3	128845800	128846200	0.700000
chr20	32973993	32974193	0.390000	chr3	128846600	128846800	0.665000
chrX	130906095	130906295	0.465000	chr3	128849000	128849200	0.545000
chr2	172883137	172883537	0.452500	chr3	128850000	128850400	0.587500
chrX	135616120	135616320	0.450000	chr3	128854600	128854800	0.465000
chr7	30724720	30724920	0.440000	chr3	128855600	128855800	0.460000
chr2	16127038	16127238	0.430000	chr3	12886200	12886400	0.440000
chr6	111569512	111569712	0.510000	chr3	128863600	128863800	0.565000
chr20	8697656	8697856	0.485000	chr3	128865600	128865800	0.525000
chr22	40288252	40288452	0.440000	chr3	128867200	128867400	0.485000
chr5	163500279	163500479	0.510000	chr3	128875600	128875800	0.530000
chr1	14072634	14072834	0.475000	chr3	128878800	128879000	0.485000
chr6	42689648	42689848	0.570000	chr3	128879400	128879600	0.700000
chr7	120628910	120629310	0.437500	chr3	128882800	128883200	0.490000
chr8	40972480	40972680	0.430000	chr3	128896000	128896200	0.490000
chr21	42158373	42158773	0.395000	chr3	128910000	128910400	0.615000
chr3	128766455	128766655	0.370000	chr3	12891200	12891400	0.410000
chr7	13255192	13255392	0.395000	chr3	12892000	12892200	0.485000
chr4	26511185	26511385	0.480000	chr3	128923200	128923400	0.550000
chr16	79302310	79302710	0.445000	chr3	128950600	128951000	0.512500
chr12	118606918	118607118	0.440000	chr3	128955800	128956000	0.460000
chr1	47818156	47819156	0.514000	chr3	12895600	12896600	0.547000
chr12	80736678	80737278	0.340000	chr3	128970400	128971000	0.390000
chr10	70092578	70093178	0.468333	chr3	128974000	128974600	0.458333
chr6	112724547	112724747	0.440000	chr3	128991400	128991600	0.545000
chr13	90451381	90451781	0.435000	chr3	128994000	128994400	0.632500
chr12	117195312	117195512	0.475000	chr3	128996800	128997000	0.610000
chr19	5860349	5860549	0.465000	chr3	128998600	128998800	0.485000
chr5	99526220	99526620	0.475000	chr3	129001200	129001600	0.702500
chr15	67942426	67942626	0.510000	chr3	129002200	129002400	0.680000
chr12	26182737	26182937	0.475000	chr3	129003800	129004000	0.790000
chr8	7200045	7200245	0.510000	chr3	129013600	129013800	0.540000
chr11	8874812	8875012	0.490000	chr3	129015800	129016000	0.565000
chr5	103280537	103280937	0.430000	chr3	12901600	12902000	0.595000
chr8	64955875	64956875	0.502000	chr3	129016400	129017400	0.516000
chr20	57736655	57736855	0.540000	chr3	129022400	129022600	0.595000
chr6	127245039	127245239	0.455000	chr3	129024000	129024200	0.485000
chr13	38472083	38472483	0.532500	chr3	129027000	129027400	0.692500
chrX	40313486	40313686	0.480000	chr3	129034800	129035000	0.570000
chr11	129669376	129669576	0.435000	chr3	129036000	129036200	0.500000
chr20	16556310	16556510	0.480000	chr3	129045800	129046000	0.775000
chr21	39737596	39737796	0.555000	chr3	129052000	129052200	0.575000
chr14	71135756	71135956	0.490000	chr3	129052800	129053000	0.560000
chr9	32523432	32524032	0.440000	chr3	129053400	129054000	0.463333
chr4	96934686	96935286	0.308333	chr3	129054600	129055200	0.430000
chr8	72566095	72566495	0.442500	chr3	129056800	129057200	0.520000
chr16	10846969	10847369	0.512500	chr3	129058400	129058800	0.525000
chr4	166524692	166525092	0.485000	chr3	129060600	129061000	0.582500
chr1	208150505	208150705	0.480000	chr3	129065800	129066000	0.485000
chr13	49571487	49571887	0.452500	chr3	129067800	129068200	0.475000
chr12	54123727	54123927	0.550000	chr3	129068600	129068800	0.745000
chr2	156286536	156286736	0.350000	chr3	129069400	129069600	0.415000
chr1	39332005	39332405	0.442500	chr3	129070400	129070800	0.477500
chr15	93800648	93800848	0.510000	chr3	129080200	129080400	0.530000
chr12	6641255	6641455	0.510000	chr3	129088000	129088200	0.590000
chr6	867269	867669	0.525000	chr3	129090200	129090600	0.565000
chr6	97123658	97123858	0.440000	chr3	129101800	129102000	0.575000
chr1	12850176	12850376	0.440000	chr3	129106400	129106600	0.585000
chr7	85251158	85251358	0.415000	chr3	129112400	129112600	0.475000
chr20	22648107	22648507	0.367500	chr3	129118800	129119200	0.430000
chr3	101934255	101934655	0.497500	chr3	129119600	129120000	0.552500
chr18	80176468	80176668	0.535000	chr3	129120600	129120800	0.555000
chrX	130745619	130746219	0.403333	chr3	129121400	129122000	0.775000
chr6	151545353	151545553	0.360000	chr3	129123800	129124000	0.385000
chr18	50965860	50966060	0.525000	chr3	129160000	129160200	0.535000
chr16	26418260	26418860	0.443333	chr3	12916000	12916600	0.571667
chr13	20520982	20521582	0.458333	chr3	129161000	129161600	0.561667
chr6	151441551	151441951	0.462500	chr3	129162000	129162400	0.535000
chr19	29126439	29126639	0.470000	chr3	129162800	129163000	0.495000
chr5	153908397	153908597	0.420000	chr3	129172600	129172800	0.530000
chr4	184207921	184208121	0.475000	chr3	129179600	129179800	0.525000
chr2	233406590	233406790	0.425000	chr3	129182400	129182600	0.440000
chr9	134822047	134823047	0.627000	chr3	129183200	129184200	0.693000
chrX	123015569	123015769	0.265000	chr3	129186000	129186200	0.360000
chr7	104846246	104846446	0.415000	chr3	129195800	129196000	0.475000
chr7	144350795	144350995	0.340000	chr3	129199600	129199800	0.370000
chr8	53988542	53988742	0.475000	chr3	129212000	129212200	0.570000
chrX	13149795	13149995	0.490000	chr3	12922400	12922600	0.530000
chr13	13523579	13524179	0.000000	chr3	129224600	129225200	0.378333
chr16	35546593	35546793	0.365000	chr3	129226400	129226600	0.395000
chr6	32780538	32780738	0.395000	chr3	129227800	129228000	0.435000
chr2	55961279	55961479	0.405000	chr3	129229200	129229400	0.500000
chr1	218380803	218381403	0.436667	chr3	129230400	129231000	0.456667
chr4	128664789	128664989	0.405000	chr3	129231400	129231600	0.375000
chr5	109193925	109194125	0.480000	chr3	129233600	129233800	0.495000
chr19	35626098	35626698	0.388333	chr3	129239000	129239600	0.471667
chr7	149044016	149044216	0.450000	chr3	129240400	129240600	0.480000
chr5	121446608	121446808	0.495000	chr3	129245800	129246000	0.530000
chr3	129160238	129160438	0.410000	chr3	12924600	12924800	0.665000
chr13	112778308	112778908	0.565000	chr3	129249200	129249800	0.613333
chr2	83432993	83433393	0.372500	chr3	129256600	129257000	0.485000
chr20	52485919	52486119	0.420000	chr3	129266800	129267000	0.525000
chr21	30447860	30448260	0.335000	chr3	129276400	129276800	0.425000
chr11	66003002	66003202	0.490000	chr3	129278000	129278200	0.525000
chr1	24935258	24935458	0.640000	chr3	129278800	129279000	0.745000
chr1	218737169	218737569	0.395000	chr3	129279600	129280000	0.535000
chr15	59110115	59110315	0.375000	chr3	129282800	129283000	0.405000
chr3	79035550	79035750	0.425000	chr3	129289200	129289400	0.495000
chr6	166809495	166809695	0.405000	chr3	129295400	129295600	0.410000
chr19	9219350	9219550	0.445000	chr3	129304800	129305000	0.500000
chr17	19511957	19512357	0.467500	chr3	129305800	129306200	0.517500
chr14	49220800	49221000	0.440000	chr3	129311000	129311200	0.545000
chr9	32162443	32162643	0.470000	chr3	129312000	129312200	0.510000
chr11	72317365	72318765	0.470000	chr3	129312800	129314200	0.555714
chr14	34784715	34785315	0.463333	chr3	129315000	129315600	0.671667
chr15	79430095	79431095	0.404000	chr3	129316000	129317000	0.700000
chr14	96282340	96282540	0.485000	chr3	12931600	12931800	0.660000
chr14	81423759	81423959	0.565000	chr3	129324000	129324200	0.615000
chr10	94539409	94539809	0.422500	chr3	129327600	129328000	0.512500
chr1	196267700	196267900	0.500000	chr3	129328800	129329000	0.555000
chr21	41813645	41813845	0.445000	chr3	129338600	129338800	0.515000
chr13	79897648	79897848	0.520000	chr3	129344000	129344200	0.765000
chr22	30328645	30328845	0.490000	chr3	129344600	129344800	0.685000
chr17	2844515	2844715	0.500000	chr3	129348800	129349000	0.545000
chr3	18951443	18951643	0.490000	chr3	129352200	129352400	0.580000
chr3	194008126	194008526	0.467500	chr3	12935400	12935800	0.622500
chr9	14078364	14078564	0.545000	chr3	129358400	129358600	0.585000
chr2	98071139	98071339	0.465000	chr3	129360400	129360600	0.645000
chr2	61642533	61642733	0.465000	chr3	129361200	129361400	0.505000
chr16	70212554	70212754	0.445000	chr3	129361800	129362000	0.495000
chr1	151979469	151979669	0.380000	chr3	129365400	129365600	0.485000
chr10	121897958	121898158	0.375000	chr3	129370000	129370200	0.515000
chr16	55826074	55826274	0.500000	chr3	129383400	129383600	0.590000
chr2	195476905	195477105	0.450000	chr3	129385600	129385800	0.590000
chrX	71264455	71265255	0.481250	chr3	129399000	129399800	0.507500
chrX	121119390	121120190	0.366250	chr3	129413400	129414200	0.455000
chr1	157103074	157103274	0.455000	chr3	129424400	129424600	0.460000
chr3	120638232	120638832	0.430000	chr3	129428600	129429200	0.516667
chr1	156948434	156949434	0.517000	chr3	129439400	129440400	0.603000
chr7	268022	268422	0.450000	chr3	129441200	129441600	0.485000
chr12	53049560	53049760	0.585000	chr3	12944400	12944600	0.680000
chr4	129608871	129609071	0.445000	chr3	129444200	129444400	0.455000
chr13	43475000	43475400	0.380000	chr3	129448200	129448600	0.447500
chr10	53373649	53374649	0.378000	chr3	129461600	129462600	0.449000
chr2	60449810	60450010	0.480000	chr3	12946200	12946400	0.535000
chr20	6938678	6938878	0.450000	chr3	129469200	129469400	0.455000
chr11	120244562	120245162	0.510000	chr3	12947000	12947600	0.556667
chr19	58149021	58149221	0.425000	chr3	12948000	12948200	0.480000
chr18	10148702	10149302	0.483333	chr3	129481600	129482200	0.555000
chr17	45567427	45567627	0.480000	chr3	129482800	129483000	0.515000
chr1	69822597	69822797	0.450000	chr3	129485800	129486000	0.515000
chr14	35857370	35857570	0.360000	chr3	129486400	129486600	0.380000
chr2	214927290	214927690	0.460000	chr3	129489200	129489600	0.502500
chr16	12692486	12693086	0.486667	chr3	12949000	12949600	0.548333
chr1	107533744	107534144	0.412500	chr3	129490200	129490600	0.495000
chr9	42892742	42893142	0.250000	chr3	129503800	129504200	0.467500
chr22	46634286	46634486	0.535000	chr3	129523400	129523600	0.550000
chr18	71934783	71934983	0.480000	chr3	129525400	129525600	0.570000
chr8	100856933	100857133	0.405000	chr3	129526200	129526400	0.445000
chr2	97924022	97924822	0.541250	chr3	12953000	12953800	0.578750
chr4	62145119	62145319	0.400000	chr3	129536000	129536200	0.480000
chr1	84922522	84922722	0.545000	chr3	129549400	129549600	0.570000
chr2	23646309	23646909	0.526667	chr3	12955000	12955600	0.611667
chrY	817449	817849	0.520000	chr3	129553000	129553400	0.607500
chrY	18772025	18772225	0.445000	chr3	129553800	129554000	0.480000
chr11	8034501	8034901	0.517500	chr3	129554800	129555200	0.567500
chr2	82738054	82738254	0.485000	chr3	129555800	129556000	0.585000
chr22	33039544	33040344	0.418750	chr3	129558400	129559200	0.611250
chr19	15922066	15922266	0.565000	chr3	129564200	129564400	0.615000
chr20	61508634	61508834	0.575000	chr3	129567400	129567600	0.605000
chr22	37510574	37510974	0.550000	chr3	129570200	129570600	0.582500
chr12	124848072	124849472	0.515714	chr3	129573200	129574600	0.600714
chr16	5514191	5515791	0.470000	chr3	129575000	129576600	0.610625
chr5	177868705	177868905	0.450000	chr3	12957600	12957800	0.585000
chr10	131060467	131060667	0.520000	chr3	129577000	129577200	0.615000
chr16	87880370	87881570	0.588333	chr3	129577600	129578800	0.624167
chr5	27862975	27863175	0.435000	chr3	12958400	12958600	0.515000
chr12	129712197	129712397	0.515000	chr3	129586400	129586600	0.625000
chr17	81365590	81365790	0.615000	chr3	129592800	129593000	0.650000
chr14	57927563	57928163	0.413333	chr3	129593600	129594200	0.543333
chr5	137490574	137490974	0.465000	chr3	129596800	129597200	0.557500
chrX	92215391	92215591	0.600000	chr3	129597600	129597800	0.610000
chr4	178570742	178571142	0.462500	chr3	129599600	129600000	0.592500
chr4	56182604	56183204	0.456667	chr3	12960000	12960600	0.570000
chr10	44386862	44387062	0.590000	chr3	129603200	129603400	0.650000
chr5	135379327	135379527	0.510000	chr3	129603800	129604000	0.575000
chr15	23635628	23636228	0.463333	chr3	129605200	129605800	0.746667
chr6	34017536	34018536	0.550000	chr3	129606200	129607200	0.776000
chr17	76455826	76456026	0.530000	chr3	129607800	129608000	0.590000
chr6	50711101	50711501	0.445000	chr3	129608600	129609000	0.557500
chr8	30513947	30514147	0.370000	chr3	129609800	129610000	0.380000
chr11	81996641	81996841	0.420000	chr3	129612600	129612800	0.565000
chr2	78425741	78425941	0.440000	chr3	12961400	12961600	0.485000
chr3	49589662	49589862	0.445000	chr3	129615000	129615200	0.570000
chr2	197381505	197381705	0.445000	chr3	129616000	129616200	0.620000
chr11	11345355	11345955	0.535000	chr3	129616600	129617200	0.558333
chr5	139427889	139428089	0.510000	chr3	129619000	129619200	0.630000
chr16	8951450	8951650	0.530000	chr3	129620000	129620200	0.620000
chr18	67380415	67380615	0.430000	chr3	129624600	129624800	0.505000
chr1	34444568	34444768	0.515000	chr3	129626000	129626200	0.520000
chr16	35118660	35118860	0.540000	chr3	129626800	129627000	0.765000
chr18	7165068	7165868	0.511250	chr3	129627400	129628200	0.576250
chr6	98857394	98857594	0.490000	chr3	129633800	129634000	0.600000
chr14	64669568	64669768	0.470000	chr3	12963600	12963800	0.485000
chr15	73414561	73414761	0.465000	chr3	129645400	129645600	0.525000
chr21	33108790	33108990	0.465000	chr3	12964600	12964800	0.480000
chr1	174510984	174511184	0.335000	chr3	129650400	129650600	0.405000
chr10	24347150	24347550	0.412500	chr3	129655200	129655600	0.462500
chr4	1725832	1726032	0.575000	chr3	12966600	12966800	0.605000
chr19	45067513	45068313	0.635000	chr3	12967200	12968000	0.768750
chr1	122701252	122701452	0.410000	chr3	129673200	129673400	0.450000
chr3	159479349	159479549	0.350000	chr3	129690400	129690600	0.370000
chr1	21479575	21479775	0.420000	chr3	129695400	129695600	0.435000
chr6	159957446	159957646	0.380000	chr3	129699400	129699600	0.385000
chr1	176101157	176101357	0.515000	chr3	12970600	12970800	0.545000
chr5	77462006	77462206	0.480000	chr3	12974000	12974200	0.555000
chr1	196233725	196233925	0.375000	chr3	129746800	129747000	0.435000
chr8	7381394	7381594	0.475000	chr3	12975000	12975200	0.585000
chr20	40260235	40260435	0.395000	chr3	129766200	129766400	0.415000
chr7	83055588	83055788	0.280000	chr3	129774000	129774200	0.355000
chr8	87614793	87615193	0.435000	chr3	129794000	129794400	0.472500
chr15	90438662	90438862	0.425000	chr3	12979400	12979600	0.520000
chr11	34272418	34272818	0.477500	chr3	129794800	129795200	0.512500
chr16	34938831	34939231	0.322500	chr3	129820600	129821000	0.380000
chr11	37929833	37930633	0.356250	chr3	129822200	129823000	0.395000
chr14	18894589	18894789	0.415000	chr3	129825000	129825200	0.480000
chr18	44008308	44008508	0.450000	chr3	129827800	129828000	0.555000
chr6	101688324	101688524	0.325000	chr3	129829600	129829800	0.380000
chr6	144261230	144261430	0.495000	chr3	12983400	12983600	0.650000
chr16	22152291	22152891	0.528333	chr3	12984200	12984800	0.538333
chr3	8259254	8259454	0.495000	chr3	12985200	12985400	0.655000
chr1	25893051	25893251	0.265000	chr3	129856000	129856200	0.335000
chr15	24842557	24842757	0.500000	chr3	129857200	129857400	0.525000
chr11	22972288	22972488	0.380000	chr3	129890200	129890400	0.435000
chrX	56859354	56860554	0.440833	chr3	129892800	129894000	0.690833
chr13	56805178	56805578	0.405000	chr3	129911200	129911600	0.422500
chr1	75027395	75027795	0.362500	chr3	129917200	129917600	0.375000
chr9	124597795	124597995	0.510000	chr3	12991800	12992000	0.585000
chr6	90893704	90893904	0.435000	chr3	129921800	129922000	0.315000
chr2	218596661	218596861	0.450000	chr3	12992600	12992800	0.590000
chrX	134610307	134610507	0.450000	chr3	129931000	129931200	0.455000
chr12	2650809	2651609	0.600000	chr3	12993200	12994000	0.690000
chr12	103967224	103967624	0.445000	chr3	129936800	129937200	0.482500
chr1	224083553	224083753	0.500000	chr3	129942400	129942600	0.625000
chr20	3853336	3853936	0.553333	chr3	12994600	12995200	0.716667
chr12	942242	942442	0.330000	chr3	129947600	129947800	0.435000
chr12	69383687	69384087	0.385000	chr3	129950600	129951000	0.475000
chr7	137239913	137240113	0.445000	chr3	129954600	129954800	0.520000
chr11	125286165	125286765	0.486667	chr3	12995600	12996200	0.491667
chrX	34847175	34847375	0.370000	chr3	129958800	129959000	0.445000
chr3	134145180	134145380	0.510000	chr3	129975400	129975600	0.665000
chr10	89389887	89390087	0.450000	chr3	129993000	129993200	0.560000
chr11	34131233	34131633	0.462500	chr3	12999400	12999800	0.542500
chr1	88303834	88304034	0.410000	chr3	130003000	130003200	0.780000
chr10	17128524	17128724	0.495000	chr3	13001200	13001400	0.505000
chr11	112064517	112064717	0.410000	chr3	130012200	130012400	0.415000
chr4	104482918	104483118	0.330000	chr3	13002600	13002800	0.355000
chr2	138572158	138572358	0.250000	chr3	130026600	130026800	0.485000
chr12	21542723	21542923	0.475000	chr3	130043800	130044000	0.515000
chr2	20011361	20011561	0.500000	chr3	13004400	13004600	0.585000
chr11	107014387	107014587	0.310000	chr3	130046400	130046600	0.485000
chr1	47930847	47931247	0.445000	chr3	130048800	130049200	0.512500
chr2	66962481	66962881	0.460000	chr3	13005400	13005800	0.592500
chr5	152734622	152734822	0.445000	chr3	130057600	130057800	0.540000
chr13	81814616	81814816	0.340000	chr3	130064000	130064200	0.415000
chr1	34841007	34841207	0.520000	chr3	13006600	13006800	0.580000
chr10	5578558	5579558	0.487000	chr3	13007400	13008400	0.557000
chr20	60627264	60627464	0.455000	chr3	130081400	130081600	0.485000
chr16	50582655	50582855	0.535000	chr3	130082000	130082200	0.545000
chr6	56552971	56553371	0.380000	chr3	130084600	130085000	0.417500
chr22	17966590	17966790	0.400000	chr3	130090800	130091000	0.500000
chr4	164667869	164668469	0.501667	chr3	13009200	13009800	0.535000
chr5	81231715	81232915	0.471667	chr3	130093800	130095000	0.624167
chr12	31429096	31429296	0.555000	chr3	130096200	130096400	0.560000
chr10	58323589	58323789	0.460000	chr3	130098400	130098600	0.550000
chr6	15074038	15074438	0.485000	chr3	130106000	130106400	0.545000
chr4	7040938	7042338	0.531429	chr3	130111400	130112800	0.675714
chr18	40988660	40988860	0.435000	chr3	13011600	13011800	0.535000
chr4	7328339	7328539	0.515000	chr3	13012400	13012600	0.570000
chr10	14663242	14663842	0.438333	chr3	13013200	13013800	0.526667
chr22	12204729	12204929	0.345000	chr3	130143800	130144000	0.415000
chr4	130427498	130427698	0.510000	chr3	13014400	13014600	0.595000
chr16	61334341	61334541	0.315000	chr3	130146600	130146800	0.505000
chr4	5671565	5671765	0.550000	chr3	130151800	130152000	0.570000
chr8	52856516	52857116	0.471667	chr3	13015200	13015800	0.643333
chr7	70323323	70323523	0.460000	chr3	130155600	130155800	0.470000
chr18	59663444	59664244	0.463750	chr3	13016400	13017200	0.503750
chr12	130772015	130772215	0.495000	chr3	130173400	130173600	0.500000
chr3	50034832	50035032	0.450000	chr3	130179600	130179800	0.455000
chr1	111357248	111357448	0.470000	chr3	130181200	130181400	0.600000
chr5	173654390	173654590	0.455000	chr3	130182000	130182200	0.465000
chr14	72953788	72954188	0.492500	chr3	13018200	13018600	0.590000
chr11	129668897	129669097	0.480000	chr3	130182800	130183000	0.565000
chr4	95617449	95618249	0.352500	chr3	130183800	130184600	0.417500
chr5	22028662	22028862	0.390000	chr3	130188200	130188400	0.435000
chr6	34488082	34488282	0.575000	chr3	13019400	13019600	0.650000
chr12	1071734	1071934	0.450000	chr3	130201400	130201600	0.480000
chrX	121029971	121030571	0.430000	chr3	13021200	13021800	0.578333
chr13	76618322	76618522	0.610000	chr3	13022400	13022600	0.690000
chr7	4284280	4284480	0.475000	chr3	13023000	13023200	0.490000
chr20	11172987	11173187	0.335000	chr3	130243000	130243200	0.425000
chr1	101315192	101315392	0.510000	chr3	13025200	13025400	0.595000
chr5	56100197	56100397	0.475000	chr3	13027400	13027600	0.540000
chr6	88215744	88216144	0.355000	chr3	130343000	130343400	0.395000
chr17	4897877	4898277	0.575000	chr3	130345600	130346000	0.640000
chr10	603454	603654	0.405000	chr3	130354600	130354800	0.425000
chr2	230054390	230054590	0.410000	chr3	130375000	130375200	0.470000
chr18	27973204	27973604	0.392500	chr3	130377800	130378200	0.382500
chr6	19551634	19552034	0.350000	chr3	130380400	130380800	0.405000
chr12	110462207	110462607	0.422500	chr3	130386600	130387000	0.442500
chr2	22900907	22901107	0.360000	chr3	130390200	130390400	0.380000
chr1	20632951	20633151	0.480000	chr3	13040400	13040600	0.550000
chr16	9256682	9256882	0.540000	chr3	13041200	13041400	0.650000
chr19	47006125	47006325	0.440000	chr3	130414600	130414800	0.480000
chr20	33819787	33819987	0.500000	chr3	13043000	13043200	0.620000
chr1	27011246	27011846	0.500000	chr3	13046000	13046600	0.563333
chr19	27874718	27874918	0.485000	chr3	130462200	130462400	0.490000
chr19	58494178	58494378	0.515000	chr3	13047600	13047800	0.590000
chr10	25039298	25039698	0.477500	chr3	130539000	130539400	0.500000
chr6	98867749	98867949	0.425000	chr3	13057200	13057400	0.605000
chr22	3674546	3674746	0.000000	chr3	130573400	130573600	0.330000
chr11	133057909	133058109	0.395000	chr3	130605000	130605200	0.445000
chr10	76687013	76687213	0.490000	chr3	13062600	13062800	0.545000
chr3	97115693	97115893	0.315000	chr3	130655000	130655200	0.405000
chr11	43690777	43690977	0.335000	chr3	130663200	130663400	0.420000
chr8	106313944	106314144	0.375000	chr3	130671600	130671800	0.405000
chr6	93842183	93842383	0.370000	chr3	130677400	130677600	0.395000
chr3	160141811	160142011	0.495000	chr3	13069600	13069800	0.525000
chr7	51667553	51667753	0.325000	chr3	130699800	130700000	0.340000
chrX	72755031	72755231	0.455000	chr3	13070400	13070600	0.545000
chr4	59866061	59866261	0.350000	chr3	130708000	130708200	0.400000
chr5	108973126	108973326	0.315000	chr3	130713000	130713200	0.365000
chr5	30999490	30999690	0.440000	chr3	13072200	13072400	0.625000
chr8	94035000	94035200	0.480000	chr3	130727200	130727400	0.560000
chrX	8718180	8718380	0.515000	chr3	13073400	13073600	0.755000
chr9	19997831	19998031	0.355000	chr3	130738400	130738600	0.415000
chr1	200630998	200631198	0.475000	chr3	130746800	130747000	0.520000
chr4	158182364	158182964	0.431667	chr3	130747800	130748400	0.511667
chr21	26718306	26718506	0.525000	chr3	13075400	13075600	0.535000
chr14	101307980	101308180	0.485000	chr3	130757800	130758000	0.540000
chr5	169617419	169617819	0.322500	chr3	130759800	130760200	0.370000
chrX	19754706	19754906	0.390000	chr3	130761000	130761200	0.375000
chr6	115501621	115501821	0.500000	chr3	13078200	13078400	0.560000
chr3	119803251	119803651	0.430000	chr3	130789800	130790200	0.455000
chr4	27613746	27613946	0.515000	chr3	13079000	13079200	0.575000
chr14	34439864	34440264	0.347500	chr3	130821000	130821400	0.425000
chr1	57907203	57907403	0.500000	chr3	13082200	13082400	0.540000
chr5	47243588	47243788	0.375000	chr3	130829000	130829200	0.385000
chr1	243278142	243278342	0.410000	chr3	130839200	130839400	0.425000
chr21	34177219	34177419	0.400000	chr3	130839800	130840000	0.435000
chr7	1104631	1104831	0.445000	chr3	13084000	13084200	0.575000
chr1	101127299	101127899	0.435000	chr3	130849000	130849600	0.525000
chr4	19416924	19417324	0.410000	chr3	130850200	130850600	0.417500
chr5	77369489	77370689	0.368333	chr3	130851000	130852200	0.350000
chr17	8785349	8785549	0.480000	chr3	13085200	13085400	0.565000
chr4	77340141	77340541	0.375000	chr3	130853600	130854000	0.425000
chrY	3306198	3306598	0.465000	chr3	130857600	130858000	0.467500
chr1	228708054	228708454	0.422500	chr3	130869000	130869400	0.467500
chr4	109199094	109199294	0.270000	chr3	130870600	130870800	0.345000
chr11	118723122	118723322	0.410000	chr3	13088000	13088200	0.510000
chr12	21367392	21367592	0.375000	chr3	130889600	130889800	0.445000
chr1	6946255	6946855	0.386667	chr3	130893000	130893600	0.488333
chr5	100216347	100216947	0.511667	chr3	130894000	130894600	0.716667
chr7	40527893	40528093	0.390000	chr3	130896200	130896400	0.395000
chr4	70606029	70606229	0.430000	chr3	13092200	13092400	0.550000
chr1	101448614	101448814	0.485000	chr3	130925800	130926000	0.575000
chr1	49741546	49741746	0.420000	chr3	130926600	130926800	0.425000
chr16	17224661	17224861	0.390000	chr3	130929800	130930000	0.460000
chr5	34806316	34806516	0.450000	chr3	13093800	13094000	0.535000
chr22	36362683	36362883	0.525000	chr3	13095400	13095600	0.550000
chr1	166256031	166256231	0.330000	chr3	130964000	130964200	0.385000
chr10	99638274	99638474	0.305000	chr3	130997400	130997600	0.315000
chr19	25609582	25609982	0.397500	chr3	131004600	131005000	0.422500
chr7	134380054	134380254	0.350000	chr3	131020200	131020400	0.470000
chr11	27526971	27527371	0.490000	chr3	131026600	131027000	0.650000
chr4	154306322	154306522	0.270000	chr3	131033600	131033800	0.325000
chr5	99954901	99955101	0.430000	chr3	131042400	131042600	0.530000
chr7	92456554	92456954	0.427500	chr3	131072200	131072600	0.460000
chr15	85334946	85335746	0.505000	chr3	13110600	13111400	0.557500
chrX	149588627	149588827	0.465000	chr3	131174800	131175000	0.520000
chr4	182540911	182541111	0.360000	chr3	131216600	131216800	0.400000
chr1	116557584	116557784	0.460000	chr3	131268800	131269000	0.550000
chr7	62238446	62238646	0.360000	chr3	13132800	13133000	0.460000
chr11	4408901	4409101	0.430000	chr3	131356200	131356400	0.450000
chr2	30239367	30239967	0.520000	chr3	131361200	131361800	0.578333
chr13	56002301	56002501	0.385000	chr3	131371400	131371600	0.500000
chr21	32843554	32844554	0.485000	chr3	131381000	131382000	0.632000
chr17	73707447	73707647	0.440000	chr3	131386800	131387000	0.470000
chr17	27590862	27591062	0.475000	chr3	131402600	131402800	0.485000
chr7	59762048	59762448	0.392500	chr3	13142000	13142400	0.577500
chr3	90403718	90403918	0.375000	chr3	13145600	13145800	0.605000
chr4	147002805	147003005	0.350000	chr3	131486600	131486800	0.370000
chr2	25325308	25325508	0.570000	chr3	131502800	131503000	0.665000
chr9	132970737	132970937	0.455000	chr3	131504600	131504800	0.495000
chr11	17273882	17274082	0.525000	chr3	131526800	131527000	0.675000
chr4	136951497	136951697	0.330000	chr3	131630200	131630400	0.415000
chr5	87624739	87624939	0.320000	chr3	131775800	131776000	0.430000
chr8	71002723	71002923	0.440000	chr3	131782800	131783000	0.460000
chr17	63812458	63812658	0.345000	chr3	131794800	131795000	0.495000
chr17	61114033	61114433	0.395000	chr3	131795400	131795800	0.450000
chr19	30658334	30658534	0.475000	chr3	131796600	131796800	0.495000
chr11	84608373	84608773	0.432500	chr3	131797800	131798200	0.442500
chr2	25500538	25500938	0.410000	chr3	131804600	131805000	0.447500
chr11	43602099	43602299	0.350000	chr3	131806800	131807000	0.390000
chr15	90748720	90748920	0.480000	chr3	13189800	13190000	0.590000
chr12	20660016	20660216	0.465000	chr3	13193000	13193200	0.620000
chr10	92816728	92817128	0.412500	chr3	13196200	13196600	0.572500
chr3	162036904	162037104	0.365000	chr3	131970200	131970400	0.405000
chr1	199654769	199654969	0.285000	chr3	132006800	132007000	0.380000
chrX	124414474	124414674	0.460000	chr3	13201000	13201200	0.550000
chr12	5856750	5857150	0.397500	chr3	132016400	132016800	0.420000
chr4	78524862	78525062	0.455000	chr3	132029400	132029600	0.575000
chr21	45902663	45902863	0.600000	chr3	132035000	132035200	0.680000
chr9	113525463	113525663	0.465000	chr3	132037600	132037800	0.470000
chr6	154473007	154473207	0.415000	chr3	132079200	132079400	0.420000
chr6	58543246	58543646	0.000000	chr3	132164600	132165000	0.455000
chr8	102009680	102010080	0.457500	chr3	132180400	132180800	0.472500
chr13	95726199	95726399	0.420000	chr3	132189800	132190000	0.535000
chr1	49962772	49963172	0.360000	chr3	132194000	132194400	0.455000
chr5	154085721	154086121	0.432500	chr3	132195800	132196200	0.450000
chr13	56369118	56369318	0.415000	chr3	132210800	132211000	0.500000
chr6	64714227	64714427	0.335000	chr3	132230400	132230600	0.480000
chr21	27040072	27040272	0.385000	chr3	132245800	132246000	0.400000
chr14	90743469	90743669	0.390000	chr3	132248800	132249000	0.435000
chr3	190657296	190657496	0.340000	chr3	132253400	132253600	0.340000
chr8	21584938	21585138	0.400000	chr3	132257200	132257400	0.425000
chr20	32916089	32916489	0.442500	chr3	132283400	132283800	0.452500
chr11	119573431	119573631	0.485000	chr3	132284800	132285000	0.590000
chr11	124294955	124295155	0.370000	chr3	132285600	132285800	0.385000
chr7	56719494	56719894	0.427500	chr3	132286600	132287000	0.452500
chrX	124109164	124109364	0.425000	chr3	132291000	132291200	0.445000
chr7	125502056	125502256	0.345000	chr3	132292200	132292400	0.350000
chr1	161483707	161484107	0.447500	chr3	132295000	132295400	0.450000
chr2	74128928	74129328	0.462500	chr3	13229600	13230000	0.477500
chr1	161996207	161996407	0.440000	chr3	132296200	132296400	0.445000
chr14	41890611	41891011	0.360000	chr3	132296800	132297200	0.417500
chr14	89524680	89525080	0.365000	chr3	132300400	132300800	0.432500
chr5	15352607	15352807	0.375000	chr3	132302000	132302200	0.415000
chr1	38620388	38621188	0.420000	chr3	132303200	132304000	0.487500
chr6	30242996	30243196	0.390000	chr3	132317400	132317600	0.485000
chr18	67712066	67712266	0.415000	chr3	132325800	132326000	0.360000
chr7	65741881	65742081	0.450000	chr3	13234200	13234400	0.625000
chr10	34800761	34800961	0.420000	chr3	132343200	132343400	0.425000
chr5	180895115	180895315	0.395000	chr3	132345000	132345200	0.435000
chr3	35219259	35219659	0.385000	chr3	132348800	132349200	0.442500
chr5	36282323	36282723	0.342500	chr3	132351600	132352000	0.380000
chr8	23571044	23571244	0.560000	chr3	13235200	13235400	0.685000
chr15	17428042	17428242	0.390000	chr3	132352600	132352800	0.430000
chr11	99677130	99677530	0.357500	chr3	132355000	132355400	0.422500
chr22	10599043	10599243	0.405000	chr3	132399400	132399600	0.410000
chr11	52344450	52344650	0.415000	chr3	132404400	132404600	0.440000
chr11	63971886	63972086	0.390000	chr3	132407200	132407400	0.395000
chrX	138924564	138924764	0.440000	chr3	132410600	132410800	0.455000
chr4	179608240	179609640	0.435000	chr3	132417000	132418400	0.602857
chr17	488270	488470	0.000000	chr3	132419000	132419200	0.350000
chr2	13879138	13879338	0.310000	chr3	132432800	132433000	0.375000
chr6	14702106	14702306	0.345000	chr3	132445800	132446000	0.300000
chr20	16477632	16477832	0.360000	chr3	132456600	132456800	0.400000
chr2	182480104	182480304	0.315000	chr3	132470200	132470400	0.445000
chr20	18354402	18354602	0.420000	chr3	132473600	132473800	0.450000
chr12	47253740	47253940	0.310000	chr3	132488200	132488400	0.360000
chr18	73783974	73784174	0.275000	chr3	132504800	132505000	0.315000
chr1	34379771	34379971	0.495000	chr3	132536200	132536400	0.500000
chr3	82024828	82025028	0.280000	chr3	132543000	132543200	0.415000
chrX	41852632	41852832	0.320000	chr3	132545600	132545800	0.365000
chr14	25080038	25080238	0.305000	chr3	132550400	132550600	0.430000
chr6	170785	171585	0.402500	chr3	132577400	132578200	0.432500
chr2	40164407	40164807	0.437500	chr3	132595000	132595400	0.447500
chr13	62844780	62844980	0.235000	chr3	132622800	132623000	0.315000
chr22	23647998	23648198	0.480000	chr3	13262800	13263000	0.515000
chr18	62840296	62840496	0.365000	chr3	132642400	132642600	0.295000
chr13	38293904	38294104	0.450000	chr3	132643400	132643600	0.480000
chr2	154770064	154770264	0.375000	chr3	132645200	132645400	0.410000
chr1	185590396	185590596	0.415000	chr3	132654400	132654600	0.485000
chr8	135268797	135270797	0.466500	chr3	132659400	132661400	0.558000
chr3	77634586	77634786	0.345000	chr3	132668000	132668200	0.360000
chr1	230683027	230683227	0.465000	chr3	132669400	132669600	0.475000
chr17	29013036	29013236	0.530000	chr3	13269800	13270000	0.535000
chrX	62519671	62519871	0.380000	chr3	132720400	132720600	0.445000
chr11	68350155	68350755	0.598333	chr3	132722400	132723000	0.760000
chr15	33871819	33872019	0.360000	chr3	132726400	132726600	0.370000
chr16	8732072	8732272	0.385000	chr3	132731200	132731400	0.475000
chr9	99784860	99785460	0.461667	chr3	13274400	13275000	0.573333
chr1	84902540	84902740	0.350000	chr3	132758800	132759000	0.365000
chr1	163447933	163448133	0.445000	chr3	13278000	13278200	0.530000
chr18	57526095	57526695	0.520000	chr3	13281200	13281800	0.628333
chr22	47422290	47423490	0.486667	chr3	13282800	13284000	0.642500
chr17	78720059	78720259	0.410000	chr3	132900600	132900800	0.450000
chr11	14043322	14043522	0.445000	chr3	132912400	132912600	0.515000
chr18	7444363	7444563	0.395000	chr3	132926200	132926400	0.400000
chr6	61972352	61972552	0.320000	chr3	132929400	132929600	0.380000
chr3	137555194	137555394	0.380000	chr3	132964400	132964600	0.450000
chrX	145555037	145555237	0.500000	chr3	13296800	13297000	0.540000
chr15	60787288	60787488	0.510000	chr3	13301600	13301800	0.540000
chr3	8692692	8693092	0.482500	chr3	13302200	13302600	0.525000
chr14	66187548	66187748	0.400000	chr3	13303600	13303800	0.585000
chr7	10989718	10989918	0.515000	chr3	133038200	133038400	0.725000
chr10	97338279	97338479	0.480000	chr3	133038800	133039000	0.630000
chr8	63791372	63791572	0.440000	chr3	133041400	133041600	0.455000
chr1	7423779	7423979	0.445000	chr3	13308600	13308800	0.530000
chr17	2597842	2598042	0.425000	chr3	133114000	133114200	0.445000
chr6	17470404	17470604	0.435000	chr3	133124600	133124800	0.490000
chrY	18264343	18264543	0.450000	chr3	133159600	133159800	0.470000
chr12	87552063	87552263	0.380000	chr3	133210000	133210200	0.405000
chr12	24283852	24284052	0.360000	chr3	133211600	133211800	0.440000
chr1	96509345	96509545	0.435000	chr3	133271600	133271800	0.470000
chr6	83230636	83230836	0.545000	chr3	13330000	13330200	0.550000
chr4	132816919	132817319	0.497500	chr3	13332200	13332600	0.517500
chr5	146031981	146032381	0.437500	chr3	133330000	133330400	0.447500
chr18	64201266	64201466	0.375000	chr3	133377400	133377600	0.425000
chr5	178145885	178146085	0.585000	chr3	133384600	133384800	0.590000
chr2	174714305	174714505	0.450000	chr3	133413600	133413800	0.465000
chr10	37612424	37612624	0.445000	chr3	133423600	133423800	0.575000
chr6	25083941	25084141	0.505000	chr3	13343600	13343800	0.575000
chr12	84154191	84154391	0.260000	chr3	133437800	133438000	0.430000
chr6	146844695	146845095	0.472500	chr3	133441800	133442200	0.477500
chr2	150873296	150873496	0.445000	chr3	133447800	133448000	0.475000
chr15	70780214	70780614	0.380000	chr3	133448600	133449000	0.460000
chr2	126449707	126449907	0.470000	chr3	133456000	133456200	0.495000
chr20	9052985	9053185	0.500000	chr3	13346600	13346800	0.550000
chrY	20760939	20761139	0.435000	chr3	133466600	133466800	0.475000
chr1	233733982	233734182	0.515000	chr3	133467200	133467400	0.555000
chr4	110575495	110575695	0.375000	chr3	133473600	133473800	0.510000
chr13	91962972	91963172	0.395000	chr3	133474800	133475000	0.400000
chr18	16429702	16429902	0.400000	chr3	133475600	133475800	0.460000
chr5	70808367	70808567	0.395000	chr3	133477600	133477800	0.400000
chr19	12699823	12700023	0.560000	chr3	13348600	13348800	0.585000
chr6	22040015	22040215	0.345000	chr3	133488000	133488200	0.435000
chr17	14319352	14319552	0.405000	chr3	133489000	133489200	0.465000
chr9	99082992	99083392	0.487500	chr3	133491000	133491400	0.540000
chr15	92849246	92849446	0.540000	chr3	133494600	133494800	0.565000
chr1	62507695	62507895	0.335000	chr3	133499400	133499600	0.385000
chr8	118311000	118311200	0.400000	chr3	133506400	133506600	0.425000
chr14	68140499	68140699	0.390000	chr3	133527200	133527400	0.385000
chr9	43115133	43115333	0.555000	chr3	13352800	13353000	0.570000
chr10	77211198	77211398	0.385000	chr3	133541000	133541200	0.485000
chr12	76778125	76778325	0.470000	chr3	13354200	13354400	0.595000
chr4	137030279	137030479	0.400000	chr3	13358800	13359000	0.590000
chr7	111792251	111792451	0.420000	chr3	133609600	133609800	0.440000
chr5	163934015	163934215	0.385000	chr3	133620200	133620400	0.420000
chr22	10991033	10991433	0.000000	chr3	133644800	133645200	0.370000
chr4	98439488	98439888	0.310000	chr3	133656200	133656600	0.345000
chr16	20421758	20422558	0.421250	chr3	133661800	133662600	0.551250
chr1	161482563	161482963	0.440000	chr3	133663800	133664200	0.460000
chr15	31419890	31420290	0.432500	chr3	133667600	133668000	0.447500
chr15	78574473	78574673	0.310000	chr3	133734400	133734600	0.420000
chr13	19736363	19736763	0.472500	chr3	133748200	133748600	0.550000
chr13	49485322	49485522	0.375000	chr3	133754000	133754200	0.570000
chr15	91885241	91885441	0.540000	chr3	133783800	133784000	0.710000
chr21	31488946	31489346	0.470000	chr3	133799800	133800200	0.502500
chr21	36745414	36746214	0.523750	chr3	133805600	133806400	0.625000
chr4	155565653	155565853	0.340000	chr3	133819000	133819200	0.390000
chr6	37179483	37180283	0.491250	chr3	133822000	133822800	0.525000
chr4	14657364	14657764	0.402500	chr3	133827000	133827400	0.515000
chr3	135121419	135121619	0.480000	chr3	133828800	133829000	0.595000
chr8	132005479	132005679	0.420000	chr3	133851600	133851800	0.495000
chr14	96774583	96774783	0.525000	chr3	133853400	133853600	0.595000
chr17	1349679	1350479	0.473750	chr3	133857800	133858600	0.521250
chr5	177737347	177737747	0.477500	chr3	133859600	133860000	0.505000
chrX	101596566	101596766	0.450000	chr3	13386400	13386600	0.460000
chr2	20134069	20134269	0.460000	chr3	133865200	133865400	0.490000
chr6	164009479	164009679	0.505000	chr3	133867400	133867600	0.540000
chr14	3038178	3038778	0.000000	chr3	133874400	133875000	0.333333
chr2	231853778	231854178	0.442500	chr3	133883600	133884000	0.510000
chr11	126888697	126888897	0.435000	chr3	133886200	133886400	0.475000
chr2	128938170	128938370	0.505000	chr3	133888000	133888200	0.550000
chr16	56620073	56620273	0.475000	chr3	133892600	133892800	0.580000
chr4	124179399	124179599	0.440000	chr3	133893200	133893400	0.520000
chrY	14020586	14021786	0.425000	chr3	133894000	133895200	0.648333
chr2	236537722	236538522	0.402500	chr3	133895600	133896400	0.702500
chr5	144368948	144369148	0.440000	chr3	133901200	133901400	0.530000
chr8	90363706	90364106	0.475000	chr3	133905400	133905800	0.477500
chr3	167739947	167740347	0.425000	chr3	13391400	13391800	0.545000
chr16	16644762	16644962	0.520000	chr3	133927000	133927200	0.590000
chr15	25700527	25700727	0.450000	chr3	133927600	133927800	0.840000
chr3	122603523	122603723	0.390000	chr3	133930400	133930600	0.400000
chr6	166409954	166410154	0.520000	chr3	133942400	133942600	0.530000
chr1	61480911	61481111	0.370000	chr3	133943600	133943800	0.380000
chr4	108373338	108373538	0.470000	chr3	133964600	133964800	0.530000
chr2	97561337	97561537	0.335000	chr3	133979800	133980000	0.510000
chr7	112249494	112249694	0.450000	chr3	133986400	133986600	0.485000
chrX	69012928	69013128	0.455000	chr3	133991800	133992000	0.515000
chr10	27032235	27032635	0.537500	chr3	13403600	13404000	0.627500
chr13	79635809	79636009	0.455000	chr3	134039600	134039800	0.645000
chr20	21692364	21692964	0.441667	chr3	13404600	13405200	0.490000
chr4	20131445	20131645	0.530000	chr3	13406400	13406600	0.560000
chr3	178814730	178814930	0.355000	chr3	13413400	13413600	0.460000
chr7	97312032	97312632	0.456667	chr3	13414000	13414600	0.605000
chr10	121874777	121874977	0.520000	chr3	134147600	134147800	0.530000
chr6	157127638	157127838	0.505000	chr3	13416600	13416800	0.560000
chr3	19378769	19378969	0.360000	chr3	134186600	134186800	0.345000
chr2	217648718	217648918	0.490000	chr3	13419200	13419400	0.625000
chr8	5964203	5964403	0.365000	chr3	134197800	134198000	0.415000
chr20	33164113	33164713	0.516667	chr3	13419800	13420400	0.786667
chrX	47084160	47084360	0.475000	chr3	13421000	13421200	0.540000
chrX	44190268	44190468	0.435000	chr3	134212000	134212200	0.450000
chr1	32320112	32320512	0.425000	chr3	134213000	134213400	0.437500
chr3	118961810	118962010	0.310000	chr3	134217000	134217200	0.435000
chr15	85025471	85026071	0.426667	chr3	134224200	134224800	0.528333
chr5	121830517	121831117	0.323333	chr3	134228200	134228800	0.386667
chr17	6333600	6334000	0.400000	chr3	134231200	134231600	0.430000
chr11	118673125	118673325	0.425000	chr3	134232200	134232400	0.430000
chr14	83082705	83082905	0.350000	chr3	134233000	134233200	0.460000
chr7	6896795	6896995	0.375000	chr3	13424200	13424400	0.435000
chr22	21372524	21372924	0.475000	chr3	134250000	134250400	0.625000
chr1	62252778	62252978	0.470000	chr3	134250800	134251000	0.770000
chr5	106679586	106680186	0.421667	chr3	13425400	13426000	0.498333
chr4	115504706	115504906	0.315000	chr3	134255600	134255800	0.340000
chr3	104293221	104293621	0.400000	chr3	13428200	13428600	0.407500
chr14	70890860	70891060	0.450000	chr3	134292000	134292200	0.460000
chr21	31079926	31080126	0.425000	chr3	134294400	134294600	0.440000
chr4	183156366	183156966	0.435000	chr3	134299400	134300000	0.490000
chr1	87078715	87078915	0.435000	chr3	13430000	13430200	0.470000
chr4	133600152	133600352	0.465000	chr3	134300600	134300800	0.585000
chr13	43299629	43300029	0.457500	chr3	134308400	134308800	0.535000
chr1	165008821	165009421	0.426667	chr3	13431200	13431800	0.498333
chr20	37597191	37597391	0.510000	chr3	134313400	134313600	0.715000
chr1	211521648	211521848	0.465000	chr3	134344600	134344800	0.530000
chr16	83035374	83035574	0.465000	chr3	134358600	134358800	0.595000
chr3	105936238	105936438	0.425000	chr3	134364200	134364400	0.695000
chr7	141094016	141094616	0.378333	chr3	134374200	134374800	0.703333
chr1	157585361	157585561	0.415000	chr3	134378400	134378600	0.565000
chr21	9623476	9623676	0.435000	chr3	13443000	13443200	0.470000
chr4	109111462	109111662	0.455000	chr3	134449400	134449600	0.575000
chr4	57317359	57317559	0.430000	chr3	134450000	134450200	0.475000
chr9	4345439	4345639	0.365000	chr3	134469200	134469400	0.370000
chr18	20996476	20996676	0.400000	chr3	134474000	134474200	0.415000
chr3	146418384	146418584	0.330000	chr3	134479600	134479800	0.440000
chr3	195016819	195017019	0.375000	chr3	134483400	134483600	0.460000
chr5	114658088	114659088	0.473000	chr3	134485200	134486200	0.558000
chr16	62144769	62144969	0.410000	chr3	134486600	134486800	0.505000
chr14	5364280	5364680	0.000000	chr3	134487400	134487800	0.377500
chrY	33158237	33158437	0.000000	chr3	134492600	134492800	0.295000
chr7	60353884	60354284	0.400000	chr3	134496400	134496800	0.425000
chr1	51559170	51559370	0.545000	chr3	134505600	134505800	0.575000
chr10	30707818	30708418	0.393333	chr3	13451400	13452000	0.491667
chr17	8788752	8789152	0.412500	chr3	13452600	13453000	0.462500
chr11	6366766	6366966	0.520000	chr3	134527200	134527400	0.605000
chr14	22716345	22716545	0.385000	chr3	134535600	134535800	0.410000
chr3	166689933	166690133	0.355000	chr3	134543200	134543400	0.345000
chr5	29110419	29110619	0.320000	chr3	134544400	134544600	0.345000
chr9	29505282	29505882	0.436667	chr3	13455400	13456000	0.466667
chr9	71826411	71826611	0.415000	chr3	134562400	134562600	0.420000
chr6	160395379	160395579	0.335000	chr3	134579400	134579600	0.350000
chr8	17758697	17759497	0.436250	chr3	134594600	134595400	0.446250
chr5	69962539	69962739	0.425000	chr3	134598800	134599000	0.525000
chr5	126551188	126551588	0.485000	chr3	134600800	134601200	0.497500
chrX	46214796	46214996	0.525000	chr3	134602200	134602400	0.625000
chr13	62285486	62285686	0.415000	chr3	134606800	134607000	0.515000
chr19	3380547	3380747	0.515000	chr3	134612400	134612600	0.535000
chr16	23221343	23221543	0.470000	chr3	13461600	13461800	0.610000
chr11	128055706	128055906	0.320000	chr3	134622000	134622200	0.340000
chrX	24377903	24378103	0.420000	chr3	134630600	134630800	0.435000
chr19	14390363	14390563	0.540000	chr3	134641000	134641200	0.550000
chr1	93796225	93796425	0.575000	chr3	134650400	134650600	0.620000
chr14	36240568	36240768	0.425000	chr3	134651000	134651200	0.660000
chr3	160573698	160573898	0.455000	chr3	134677400	134677600	0.585000
chr2	174508845	174509045	0.435000	chr3	134690400	134690600	0.450000
chr1	71634128	71634328	0.445000	chr3	134711400	134711600	0.455000
chr4	75492460	75492660	0.425000	chr3	134713800	134714000	0.440000
chr1	146306474	146306674	0.445000	chr3	134737600	134737800	0.460000
chrX	22302309	22302509	0.575000	chr3	134755200	134755400	0.630000
chr9	133446883	133447283	0.502500	chr3	13475800	13476200	0.562500
chr3	14878042	14878242	0.480000	chr3	13478000	13478200	0.505000
chr3	26168165	26168365	0.350000	chr3	134790200	134790400	0.345000
chr10	36508061	36509261	0.419167	chr3	134795000	134796200	0.674167
chr15	41166861	41168061	0.469167	chr3	13479600	13480800	0.718333
chrY	6933750	6933950	0.450000	chr3	134809600	134809800	0.490000
chr1	54501565	54501765	0.515000	chr3	13483400	13483600	0.635000
chr6	146778187	146778387	0.515000	chr3	13484400	13484600	0.535000
chr17	4897871	4898071	0.570000	chr3	13485200	13485400	0.595000
chr6	80652474	80652874	0.490000	chr3	134852800	134853200	0.502500
chr1	38197452	38197652	0.425000	chr3	13485800	13486000	0.455000
chr2	36815291	36815491	0.500000	chr3	134864800	134865000	0.530000
chr8	1250878	1251078	0.410000	chr3	134886000	134886200	0.465000
chrY	1944798	1944998	0.555000	chr3	134904400	134904600	0.580000
chr1	152380261	152380461	0.495000	chr3	13491800	13492000	0.515000
chr20	27342135	27342335	0.380000	chr3	134918600	134918800	0.445000
chr13	73373793	73373993	0.405000	chr3	13492800	13493000	0.480000
chr4	101170551	101170751	0.360000	chr3	134931600	134931800	0.400000
chr18	79954690	79954890	0.460000	chr3	13494600	13494800	0.680000
chr10	132259543	132259743	0.515000	chr3	13495600	13495800	0.545000
chr19	10529309	10529509	0.500000	chr3	13496400	13496600	0.545000
chr8	142661358	142661558	0.600000	chr3	13500200	13500400	0.640000
chr4	105042874	105043074	0.345000	chr3	135022800	135023000	0.355000
chr9	39291677	39291877	0.385000	chr3	13504600	13504800	0.625000
chr4	179482577	179482977	0.382500	chr3	13507600	13508000	0.627500
chr2	125471030	125471230	0.515000	chr3	13517400	13517600	0.670000
chr19	5255872	5256072	0.375000	chr3	135197200	135197400	0.460000
chr7	90580525	90580725	0.435000	chr3	135226200	135226400	0.515000
chr14	94083595	94083995	0.365000	chr3	135228200	135228600	0.352500
chr6	121952070	121952270	0.470000	chr3	13528600	13528800	0.575000
chr5	149549695	149550495	0.482500	chr3	135329200	135330000	0.523750
chr14	63708067	63708667	0.428333	chr3	13537800	13538400	0.456667
chrX	8988648	8988848	0.580000	chr3	13540800	13541000	0.590000
chr11	51932403	51932603	0.415000	chr3	135440800	135441000	0.440000
chrX	59650898	59651098	0.405000	chr3	13544600	13544800	0.535000
chr10	69291926	69292126	0.430000	chr3	135448600	135448800	0.495000
chr3	133716417	133717017	0.461667	chr3	135451200	135451800	0.465000
chr6	10514333	10514533	0.490000	chr3	135455000	135455200	0.525000
chr13	113547082	113547482	0.567500	chr3	13546800	13547200	0.577500
chr13	114099270	114099670	0.655000	chr3	13548800	13549200	0.785000
chr19	42913183	42913383	0.540000	chr3	13549800	13550000	0.575000
chr8	110061128	110061328	0.560000	chr3	135504000	135504200	0.595000
chr12	50684410	50684610	0.480000	chr3	13550400	13550600	0.575000
chr19	25836549	25836749	0.400000	chr3	135513800	135514000	0.515000
chr6	120791904	120792104	0.395000	chr3	13557600	13557800	0.590000
chr4	173821605	173821805	0.300000	chr3	135582000	135582200	0.425000
chr10	102829987	102830187	0.445000	chr3	13561600	13561800	0.530000
chr12	81998105	81998505	0.420000	chr3	13566200	13566600	0.610000
chr21	41142219	41142819	0.573333	chr3	13568400	13569000	0.615000
chr1	40370273	40370873	0.406667	chr3	135706800	135707400	0.435000
chr8	58607400	58607600	0.430000	chr3	135736800	135737000	0.465000
chr10	3880179	3880379	0.470000	chr3	13575000	13575200	0.505000
chr9	114469121	114469321	0.595000	chr3	13575600	13575800	0.600000
chr22	16206385	16206585	0.395000	chr3	135766200	135766400	0.405000
chr2	135082650	135082850	0.475000	chr3	135784600	135784800	0.480000
chr9	63466078	63466478	0.295000	chr3	135851800	135852200	0.380000
chr1	69739999	69740199	0.400000	chr3	13587600	13587800	0.420000
chr1	53245181	53245581	0.442500	chr3	135944800	135945200	0.505000
chr14	23374769	23375569	0.467500	chr3	135965400	135966200	0.735000
chr22	35926216	35926416	0.350000	chr3	135970600	135970800	0.415000
chr4	5453717	5453917	0.475000	chr3	136050400	136050600	0.525000
chr21	25847442	25847842	0.445000	chr3	136071600	136072000	0.455000
chr21	33460833	33461433	0.346667	chr3	136075400	136076000	0.300000
chr12	122629509	122629709	0.445000	chr3	13613000	13613200	0.510000
chr11	51116778	51116978	0.410000	chr3	136135200	136135400	0.470000
chr1	244329136	244329336	0.535000	chr3	13613800	13614000	0.540000
chr10	37639817	37640017	0.420000	chr3	136141400	136141600	0.425000
chr7	96636382	96636582	0.425000	chr3	136142800	136143000	0.450000
chr10	74780200	74780400	0.435000	chr3	136163800	136164000	0.485000
chr1	66676988	66677188	0.395000	chr3	136171200	136171400	0.435000
chr8	28586203	28586403	0.445000	chr3	136180800	136181000	0.510000
chr4	66543493	66543693	0.510000	chr3	136186400	136186600	0.540000
chr1	107303042	107303642	0.321667	chr3	136191800	136192400	0.408333
chr6	160706039	160706639	0.408333	chr3	136193400	136194000	0.420000
chr19	16987381	16989981	0.491923	chr3	136194400	136197000	0.627692
chr3	54308880	54309080	0.350000	chr3	136197600	136197800	0.360000
chr8	98648860	98649060	0.510000	chr3	13621800	13622000	0.615000
chr2	82875770	82877170	0.456429	chr3	136250200	136251600	0.547143
chr5	112337798	112337998	0.500000	chr3	13626600	13626800	0.655000
chr16	37542116	37542316	0.400000	chr3	136276200	136276400	0.480000
chr9	116445254	116445454	0.340000	chr3	136289200	136289400	0.385000
chr7	34949387	34949587	0.340000	chr3	136291400	136291600	0.430000
chr14	6814065	6814265	0.000000	chr3	136331000	136331200	0.400000
chrX	34377509	34377909	0.417500	chr3	136343800	136344200	0.442500
chrX	18040342	18040542	0.375000	chr3	136391800	136392000	0.390000
chr3	93710808	93711208	0.367500	chr3	136414400	136414800	0.395000
chr3	56779658	56780058	0.390000	chr3	136428200	136428600	0.440000
chr16	53251296	53251496	0.350000	chr3	136437200	136437400	0.345000
chr22	33712384	33712784	0.490000	chr3	13646000	13646400	0.590000
chr8	11693952	11695152	0.469167	chr3	13647400	13648600	0.565833
chr14	21316494	21316894	0.462500	chr3	13650400	13650800	0.710000
chr12	2516985	2517785	0.521250	chr3	13651400	13652200	0.572500
chr21	32489910	32490110	0.540000	chr3	13652600	13652800	0.615000
chr6	63127093	63127293	0.315000	chr3	136543400	136543600	0.355000
chr2	127618874	127619674	0.602500	chr3	13654800	13655600	0.726250
chr17	71481458	71481658	0.340000	chr3	136549600	136549800	0.350000
chr4	49087468	49087668	0.340000	chr3	136559600	136559800	0.365000
chr1	167013658	167014058	0.420000	chr3	136577800	136578200	0.422500
chr12	116350130	116350330	0.445000	chr3	13658000	13658200	0.605000
chr6	52366171	52366571	0.360000	chr3	136596000	136596400	0.365000
chr6	151357866	151358066	0.430000	chr3	136616200	136616400	0.440000
chr2	70109835	70110035	0.475000	chr3	136617200	136617400	0.490000
chr1	232518004	232518204	0.330000	chr3	136620600	136620800	0.315000
chr2	96902473	96902673	0.570000	chr3	13662400	13662600	0.595000
chr1	46653959	46654159	0.325000	chr3	136624400	136624600	0.350000
chrX	79664833	79665233	0.352500	chr3	136626400	136626800	0.337500
chr19	54555953	54556153	0.500000	chr3	136642800	136643000	0.510000
chr11	21591866	21592266	0.362500	chr3	136651600	136652000	0.432500
chrY	7624086	7624286	0.365000	chr3	136667200	136667400	0.395000
chrY	5653886	5654086	0.390000	chr3	136672600	136672800	0.395000
chr1	248766016	248766416	0.387500	chr3	136690600	136691000	0.402500
chr4	70535195	70535395	0.310000	chr3	136691600	136691800	0.365000
chr1	107473669	107473869	0.410000	chr3	136694400	136694600	0.515000
chr20	60036102	60036302	0.475000	chr3	13670400	13670600	0.545000
chr2	184026896	184027096	0.325000	chr3	136708400	136708600	0.355000
chr5	63356576	63356976	0.367500	chr3	136713000	136713400	0.455000
chr4	35354878	35355278	0.422500	chr3	136714000	136714400	0.447500
chr21	24087927	24088127	0.360000	chr3	136716600	136716800	0.380000
chr16	81728571	81728771	0.470000	chr3	136724400	136724600	0.500000
chr21	33172480	33172680	0.400000	chr3	136728600	136728800	0.300000
chr17	19585873	19586073	0.410000	chr3	136737000	136737200	0.420000
chr3	162684476	162684676	0.380000	chr3	136747200	136747400	0.455000
chrX	104069279	104069479	0.460000	chr3	136749200	136749400	0.495000
chr18	40684728	40684928	0.430000	chr3	136750200	136750400	0.500000
chr7	141925240	141926840	0.498125	chr3	136751200	136752800	0.683125
chr4	99838017	99838217	0.400000	chr3	136753400	136753600	0.420000
chrX	30627987	30628387	0.457500	chr3	136758200	136758600	0.462500
chr15	86512530	86512730	0.290000	chr3	136786800	136787000	0.340000
chr2	150905634	150905834	0.410000	chr3	136787600	136787800	0.455000
chr2	183790215	183790415	0.455000	chr3	136804200	136804400	0.460000
chr3	43185803	43186603	0.435000	chr3	136818200	136819000	0.533750
chr11	73306363	73306563	0.585000	chr3	136819400	136819600	0.655000
chr19	38861726	38862126	0.510000	chr3	136820200	136820600	0.540000
chr8	112034756	112034956	0.375000	chr3	136839000	136839200	0.380000
chr3	150598592	150598792	0.355000	chr3	136839600	136839800	0.420000
chr13	99829608	99829808	0.435000	chr3	136840200	136840400	0.450000
chr11	119303521	119303721	0.395000	chr3	136851600	136851800	0.430000
chr15	61675370	61675770	0.382500	chr3	136858400	136858800	0.447500
chr19	22639679	22640279	0.361667	chr3	136860600	136861200	0.441667
chr1	109037011	109037611	0.531667	chr3	136861800	136862400	0.646667
chr19	21121053	21121253	0.550000	chr3	136862800	136863000	0.555000
chr6	66575235	66575435	0.350000	chr3	136878400	136878600	0.375000
chr11	21008669	21008869	0.400000	chr3	136882600	136882800	0.425000
chr12	11175967	11176767	0.367500	chr3	136885400	136886200	0.370000
chr19	51872125	51872325	0.345000	chr3	136899800	136900000	0.355000
chr6	157547063	157547263	0.530000	chr3	136907000	136907200	0.545000
chr10	3650858	3651058	0.350000	chr3	136919800	136920000	0.355000
chr11	72271862	72272062	0.310000	chr3	136921400	136921600	0.385000
chrY	19367232	19367432	0.330000	chr3	136930400	136930600	0.400000
chr6	99261373	99261573	0.350000	chr3	136932600	136932800	0.390000
chr5	155217412	155217612	0.360000	chr3	136938400	136938600	0.395000
chr2	78958120	78958320	0.415000	chr3	136943000	136943200	0.440000
chr20	60146899	60147099	0.455000	chr3	136985000	136985200	0.465000
chr6	135869533	135869733	0.410000	chr3	136990200	136990400	0.535000
chr9	12167309	12167509	0.500000	chr3	136995000	136995200	0.505000
chr18	38688353	38688553	0.305000	chr3	137003600	137003800	0.410000
chr13	76263500	76263700	0.505000	chr3	137014000	137014200	0.525000
chr3	49521983	49522183	0.500000	chr3	137032600	137032800	0.555000
chr16	20360286	20360486	0.480000	chr3	137035800	137036000	0.560000
chrX	6207113	6207313	0.370000	chr3	137105400	137105600	0.415000
chr13	29394435	29394635	0.440000	chr3	137121800	137122000	0.470000
chr3	72309193	72309393	0.360000	chr3	137131200	137131400	0.400000
chr9	73168937	73169137	0.365000	chr3	137163400	137163600	0.450000
chr10	63064427	63064627	0.380000	chr3	137198000	137198200	0.490000
chr1	82524552	82524752	0.260000	chr3	137220200	137220400	0.360000
chr3	107480998	107481198	0.470000	chr3	137647400	137647600	0.505000
chr3	54514984	54515184	0.460000	chr3	137693000	137693200	0.510000
chr4	80417643	80418043	0.412500	chr3	137807200	137807600	0.450000
chr5	157905944	157906144	0.550000	chr3	137971200	137971400	0.570000
chr14	78402329	78402529	0.330000	chr3	137993000	137993200	0.375000
chr3	21583896	21584296	0.450000	chr3	138052200	138052600	0.465000
chr14	95487272	95487472	0.505000	chr3	138061000	138061200	0.560000
chr15	93458735	93458935	0.510000	chr3	138068600	138068800	0.600000
chr5	39253974	39254374	0.385000	chr3	138079000	138079400	0.460000
chr14	41185442	41185642	0.425000	chr3	138079800	138080000	0.465000
chr19	19884013	19884213	0.310000	chr3	138082400	138082600	0.410000
chr2	66396341	66396541	0.395000	chr3	138097600	138097800	0.615000
chr7	153432126	153432526	0.482500	chr3	138113400	138113800	0.530000
chr1	158991431	158992031	0.470000	chr3	138115000	138115600	0.720000
chr11	13257765	13257965	0.445000	chr3	138119000	138119200	0.555000
chr6	104122365	104122565	0.450000	chr3	138125600	138125800	0.485000
chr6	13666310	13666510	0.345000	chr3	138135200	138135400	0.380000
chr7	147339491	147339691	0.300000	chr3	138136200	138136400	0.455000
chr7	67070430	67070630	0.320000	chr3	138137200	138137400	0.485000
chr1	79897813	79898013	0.445000	chr3	138138000	138138200	0.475000
chr7	87948880	87949080	0.350000	chr3	138160800	138161000	0.455000
chr1	216764229	216764429	0.510000	chr3	138174600	138174800	0.655000
chr9	76376344	76376544	0.385000	chr3	138180800	138181000	0.390000
chr8	133964130	133964330	0.430000	chr3	138181400	138181600	0.475000
chr15	43831242	43832242	0.447000	chr3	138186400	138187400	0.450000
chr19	30520931	30521131	0.545000	chr3	138188000	138188200	0.570000
chr16	21103836	21104036	0.360000	chr3	138188600	138188800	0.430000
chrY	56866012	56866612	0.401667	chr3	138197200	138197800	0.428333
chr22	8622962	8623162	0.000000	chr3	138200000	138200200	0.345000
chr3	51439856	51440056	0.470000	chr3	138200600	138200800	0.405000
chr3	18556890	18557090	0.420000	chr3	138203400	138203600	0.515000
chr7	52028539	52028939	0.330000	chr3	138213400	138213800	0.350000
chr8	39926845	39927045	0.400000	chr3	138219400	138219600	0.445000
chr7	9345669	9345869	0.350000	chr3	138222400	138222600	0.320000
chr2	114151753	114151953	0.375000	chr3	138223000	138223200	0.380000
chr9	109194657	109194857	0.390000	chr3	138241800	138242000	0.420000
chrX	55671469	55671869	0.387500	chr3	138260600	138261000	0.395000
chr20	19154077	19154277	0.460000	chr3	138285000	138285200	0.495000
chr18	1987385	1987585	0.445000	chr3	138322400	138322600	0.475000
chr12	11995061	11995461	0.435000	chr3	138323000	138323400	0.510000
chr16	1927839	1928039	0.555000	chr3	138329200	138329400	0.595000
chr20	51637236	51637436	0.410000	chr3	138329800	138330000	0.700000
chr17	32810370	32810570	0.420000	chr3	138331200	138331400	0.460000
chr1	40587813	40588013	0.375000	chr3	138332600	138332800	0.400000
chr6	3468653	3469053	0.487500	chr3	138347400	138347800	0.492500
chr6	170271671	170272071	0.597500	chr3	138348400	138348800	0.775000
chr10	8369210	8369410	0.365000	chr3	138349200	138349400	0.550000
chr2	58508749	58508949	0.580000	chr3	138350400	138350600	0.595000
chr12	107273453	107273853	0.447500	chr3	138367800	138368200	0.490000
chrX	132609972	132610372	0.367500	chr3	138371000	138371400	0.395000
chr1	141371462	141371662	0.000000	chr3	138374400	138374600	0.310000
chr17	66595495	66595895	0.500000	chr3	138382000	138382400	0.547500
chr6	89822302	89822702	0.517500	chr3	138396600	138397000	0.607500
chr14	23076569	23076769	0.415000	chr3	138410800	138411000	0.570000
chr12	60565281	60565881	0.468333	chr3	138413000	138413600	0.541667
chr2	119529555	119529755	0.445000	chr3	138417600	138417800	0.555000
chr4	183503187	183503387	0.410000	chr3	138429800	138430000	0.390000
chr16	80899649	80900249	0.453333	chr3	138434600	138435200	0.693333
chr1	11372709	11372909	0.440000	chr3	138440400	138440600	0.500000
chr1	13406468	13406868	0.437500	chr3	138442400	138442800	0.472500
chr10	122148225	122148425	0.555000	chr3	138445400	138445600	0.565000
chr7	86658325	86658525	0.480000	chr3	13847000	13847200	0.630000
chrX	54741976	54742376	0.415000	chr3	138479400	138479800	0.455000
chr8	72825932	72826332	0.357500	chr3	138494200	138494600	0.360000
chr9	104823258	104823458	0.370000	chr3	13852200	13852400	0.620000
chr16	76810583	76810783	0.475000	chr3	138608600	138608800	0.690000
chr2	130371558	130371758	0.560000	chr3	138609200	138609400	0.700000
chr16	83483407	83483607	0.325000	chr3	138611000	138611200	0.405000
chr11	56797358	56797558	0.400000	chr3	138656200	138656400	0.425000
chr18	76376185	76376385	0.520000	chr3	13866000	13866200	0.580000
chr10	119698581	119698781	0.530000	chr3	13866600	13866800	0.555000
chr8	106420433	106420633	0.255000	chr3	138684400	138684600	0.365000
chr1	112948411	112948611	0.370000	chr3	138686800	138687000	0.425000
chr14	36333790	36333990	0.410000	chr3	138694400	138694600	0.415000
chrX	20553118	20553318	0.345000	chr3	138699200	138699400	0.335000
chr1	238701329	238701529	0.370000	chr3	138726200	138726400	0.430000
chr15	85984220	85984820	0.408333	chr3	138727000	138727600	0.433333
chr4	37213886	37214286	0.415000	chr3	138744200	138744600	0.490000
chr3	13603196	13603396	0.375000	chr3	138746800	138747000	0.380000
chr15	61006643	61006843	0.410000	chr3	138774600	138774800	0.415000
chr5	100672921	100673121	0.320000	chr3	138781200	138781400	0.450000
chr3	122955138	122955538	0.385000	chr3	138782800	138783200	0.392500
chr9	38737520	38737720	0.465000	chr3	138785600	138785800	0.535000
chr14	44760066	44760266	0.380000	chr3	138786800	138787000	0.365000
chr2	23617529	23618129	0.495000	chr3	13879600	13880200	0.760000
chr18	22070979	22071179	0.485000	chr3	138800400	138800600	0.545000
chr20	62048760	62048960	0.680000	chr3	13880600	13880800	0.735000
chr6	1626994	1627194	0.450000	chr3	138815200	138815400	0.470000
chr10	88838718	88838918	0.435000	chr3	138817800	138818000	0.470000
chr5	8117916	8118116	0.400000	chr3	138818600	138818800	0.420000
chr11	29654719	29654919	0.340000	chr3	138823800	138824000	0.370000
chr7	48813455	48813655	0.420000	chr3	138825400	138825600	0.430000
chr6	72990463	72990663	0.370000	chr3	138832000	138832200	0.390000
chr18	35059704	35059904	0.470000	chr3	138832800	138833000	0.535000
chr7	153749997	153750197	0.345000	chr3	138833400	138833600	0.360000
chr17	55923918	55924518	0.445000	chr3	138834400	138835000	0.756667
chr2	215286039	215286239	0.420000	chr3	138842600	138842800	0.485000
chr20	24097272	24097472	0.420000	chr3	138846600	138846800	0.480000
chrX	31355161	31355361	0.375000	chr3	138853400	138853600	0.400000
chr5	10671195	10671395	0.460000	chr3	13885600	13885800	0.465000
chr20	44984385	44984585	0.510000	chr3	138861800	138862000	0.565000
chr10	5428095	5429095	0.411000	chr3	138862600	138863600	0.492000
chr14	8924900	8925100	0.000000	chr3	138873600	138873800	0.295000
chr10	81215236	81215436	0.375000	chr3	138876000	138876200	0.435000
chr2	48085825	48086025	0.355000	chr3	138877400	138877600	0.465000
chr1	193332812	193333012	0.390000	chr3	138888600	138888800	0.435000
chr4	179119262	179119862	0.298333	chr3	138890800	138891400	0.390000
chr5	25576869	25577069	0.470000	chr3	138901600	138901800	0.485000
chr2	41291361	41291561	0.475000	chr3	138902200	138902400	0.490000
chr2	18878797	18878997	0.390000	chr3	138907600	138907800	0.375000
chr6	4428578	4428778	0.535000	chr3	13890800	13891000	0.610000
chr7	125119592	125119792	0.295000	chr3	138909000	138909200	0.385000
chr2	196110767	196110967	0.430000	chr3	138910000	138910200	0.500000
chr10	118466224	118466424	0.455000	chr3	138912400	138912600	0.510000
chr8	139251695	139252295	0.516667	chr3	138915600	138916200	0.680000
chr18	57261492	57261692	0.445000	chr3	13891800	13892000	0.490000
chr16	48907730	48907930	0.450000	chr3	138923600	138923800	0.585000
chr15	81479653	81479853	0.520000	chr3	138934600	138934800	0.550000
chr12	54209036	54209236	0.425000	chr3	138936200	138936400	0.660000
chr9	9331116	9331316	0.400000	chr3	138937600	138937800	0.490000
chr14	21078671	21078871	0.465000	chr3	138938400	138938600	0.575000
chr16	81912863	81913063	0.535000	chr3	138941400	138941600	0.585000
chr12	56155975	56156175	0.540000	chr3	138942400	138942600	0.610000
chr12	130659202	130660002	0.442500	chr3	138943200	138944000	0.488750
chr2	200820819	200821019	0.415000	chr3	138944400	138944600	0.550000
chr9	92667623	92667823	0.500000	chr3	138945000	138945200	0.690000
chr9	2797260	2797460	0.495000	chr3	138945600	138945800	0.765000
chr16	30465115	30466115	0.491000	chr3	138946400	138947400	0.689000
chr4	5359394	5359594	0.445000	chr3	138948400	138948600	0.470000
chr12	53233970	53234170	0.550000	chr3	138950200	138950400	0.685000
chr14	84174379	84174579	0.465000	chr3	13895400	13895600	0.715000
chr11	7170210	7170410	0.405000	chr3	138961400	138961600	0.485000
chr1	102914626	102914826	0.495000	chr3	13896600	13896800	0.510000
chr2	34377695	34377895	0.460000	chr3	138974600	138974800	0.485000
chr12	123729904	123730104	0.430000	chr3	138979800	138980000	0.555000
chr6	159303819	159304019	0.585000	chr3	139112000	139112200	0.605000
chr9	39352816	39353416	0.376667	chr3	139113400	139114000	0.463333
chr2	70516514	70517114	0.516667	chr3	139120200	139120800	0.560000
chr7	38296293	38296493	0.435000	chr3	139121600	139121800	0.445000
chr11	110775794	110775994	0.400000	chr3	139127200	139127400	0.455000
chrY	2454467	2454667	0.395000	chr3	139135200	139135400	0.410000
chr16	48906308	48906508	0.480000	chr3	139187800	139188000	0.510000
chr2	15044348	15044548	0.380000	chr3	139202400	139202600	0.535000
chr1	206109497	206109897	0.510000	chr3	139222000	139222400	0.577500
chr12	66175593	66175793	0.365000	chr3	139232000	139232200	0.380000
chr9	28069893	28070093	0.525000	chr3	139260400	139260600	0.565000
chr16	71848049	71848249	0.400000	chr3	139280400	139280600	0.540000
chr3	192884665	192884865	0.460000	chr3	139286600	139286800	0.550000
chr20	59359282	59359482	0.545000	chr3	139288600	139288800	0.585000
chr18	58689670	58689870	0.510000	chr3	139299600	139299800	0.570000
chr8	89604427	89604627	0.435000	chr3	139302400	139302600	0.460000
chr4	144840203	144840403	0.430000	chr3	139307200	139307400	0.540000
chr5	126459182	126459382	0.400000	chr3	139309200	139309400	0.490000
chr13	47819508	47819708	0.455000	chr3	139310000	139310200	0.530000
chr7	130487033	130487233	0.480000	chr3	139313000	139313200	0.505000
chr1	153994591	153994791	0.480000	chr3	139317800	139318000	0.520000
chr10	21200704	21201104	0.480000	chr3	139319800	139320200	0.550000
chrY	11283975	11284175	0.495000	chr3	139329400	139329600	0.675000
chr12	48687674	48688474	0.411250	chr3	139339200	139340000	0.478750
chr1	204085165	204085565	0.442500	chr3	139340800	139341200	0.477500
chr5	139770605	139771405	0.422500	chr3	139343800	139344600	0.530000
chr5	91150763	91150963	0.445000	chr3	139345000	139345200	0.460000
chr20	59944135	59944335	0.430000	chr3	139354000	139354200	0.450000
chr1	150035767	150035967	0.385000	chr3	139354800	139355000	0.395000
chr2	207112993	207113593	0.378333	chr3	139387800	139388400	0.381667
chr5	150874016	150875016	0.451000	chr3	139389200	139390200	0.607000
chr7	149533245	149533445	0.395000	chr3	139427600	139427800	0.415000
chr6	64991234	64991434	0.330000	chr3	139434800	139435000	0.470000
chr1	168437506	168438106	0.486667	chr3	139520200	139520800	0.501667
chrX	66122697	66122897	0.320000	chr3	139521200	139521400	0.260000
chr21	46438025	46438425	0.480000	chr3	139535000	139535400	0.525000
chr15	68440026	68440226	0.490000	chr3	139539800	139540000	0.525000
chr8	13415971	13416171	0.445000	chr3	139564400	139564600	0.520000
chr11	66255428	66255628	0.525000	chr3	139571800	139572000	0.565000
chr2	68709662	68710062	0.425000	chr3	139572800	139573200	0.435000
chr6	117504307	117504507	0.415000	chr3	139588600	139588800	0.520000
chr10	45467456	45467656	0.400000	chr3	139597800	139598000	0.425000
chr10	127348900	127349100	0.400000	chr3	139608400	139608600	0.315000
chr6	96499180	96499380	0.410000	chr3	139619600	139619800	0.450000
chr16	3860940	3861140	0.490000	chr3	139629200	139629400	0.515000
chr4	64524184	64524584	0.310000	chr3	139643000	139643400	0.347500
chr13	109293331	109293531	0.510000	chr3	139648000	139648200	0.480000
chrX	133618078	133618478	0.275000	chr3	139660600	139661000	0.367500
chr12	103029994	103030194	0.335000	chr3	139675400	139675600	0.480000
chr9	123431072	123431272	0.430000	chr3	139676800	139677000	0.450000
chr10	44353070	44353270	0.630000	chr3	139677800	139678000	0.685000
chr5	98163889	98164089	0.425000	chr3	139679400	139679600	0.520000
chr10	55462918	55463118	0.330000	chr3	139716000	139716200	0.445000
chr11	129881585	129881785	0.420000	chr3	139718600	139718800	0.470000
chr21	34039501	34039701	0.385000	chr3	139746000	139746200	0.510000
chr12	74362803	74363003	0.355000	chr3	13978800	13979000	0.380000
chr16	61748243	61748843	0.340000	chr3	139923400	139924000	0.405000
chr10	124621539	124622139	0.520000	chr3	139934600	139935200	0.690000
chr7	51241746	51241946	0.510000	chr3	139936200	139936400	0.675000
chr12	98509535	98509735	0.355000	chr3	139937800	139938000	0.390000
chr1	220656026	220656226	0.405000	chr3	139960600	139960800	0.460000
chr2	195555068	195555468	0.440000	chr3	139963600	139964000	0.475000
chr2	82527327	82527527	0.495000	chr3	140016000	140016200	0.530000
chr2	201901079	201901279	0.515000	chr3	140051400	140051600	0.530000
chr5	101024245	101024645	0.397500	chr3	140128200	140128600	0.400000
chr11	103174875	103175075	0.390000	chr3	140220200	140220400	0.450000
chr2	94551540	94551740	0.415000	chr3	140276800	140277000	0.505000
chr16	27749830	27750030	0.480000	chr3	140395800	140396000	0.505000
chr22	33755605	33755805	0.515000	chr3	140408400	140408600	0.550000
chr15	89668792	89669192	0.445000	chr3	140449600	140450000	0.470000
chr17	53857255	53857455	0.360000	chr3	140453800	140454000	0.395000
chr8	96958746	96958946	0.405000	chr3	140467200	140467400	0.460000
chr13	54454101	54454301	0.460000	chr3	14057800	14058000	0.550000
chr12	87857314	87857914	0.425000	chr3	140716200	140716800	0.436667
chr3	59757229	59757429	0.370000	chr3	140771000	140771200	0.415000
chr9	224242	224442	0.330000	chr3	140816400	140816600	0.380000
chr9	94740938	94741138	0.475000	chr3	140822200	140822400	0.505000
chr5	28125999	28126199	0.440000	chr3	140833000	140833200	0.455000
chr7	152481494	152481694	0.465000	chr3	140843400	140843600	0.500000
chr8	50299861	50300061	0.265000	chr3	140863800	140864000	0.405000
chr11	102394133	102394533	0.407500	chr3	140883600	140884000	0.415000
chr22	7881197	7881397	0.000000	chr3	140898400	140898600	0.415000
chr15	100308276	100308476	0.475000	chr3	140911000	140911200	0.500000
chr1	232402276	232402476	0.405000	chr3	140922800	140923000	0.425000
chr13	45631597	45631797	0.450000	chr3	140924000	140924200	0.455000
chr4	37309387	37309587	0.515000	chr3	140931200	140931400	0.535000
chr18	21821677	21822077	0.475000	chr3	140941600	140942000	0.662500
chr5	90520521	90521121	0.455000	chr3	140942400	140943000	0.586667
chr8	30215538	30215738	0.340000	chr3	140953000	140953200	0.345000
chr9	128498939	128499139	0.550000	chr3	14096800	14097000	0.560000
chr6	99796119	99796319	0.350000	chr3	14097800	14098000	0.370000
chr1	101437182	101437382	0.475000	chr3	141000200	141000400	0.520000
chr5	23851666	23851866	0.370000	chr3	141009000	141009200	0.450000
chr1	36481874	36482074	0.580000	chr3	141011600	141011800	0.595000
chr16	81659054	81659254	0.465000	chr3	141017800	141018000	0.485000
chr8	110882829	110883029	0.480000	chr3	141049800	141050000	0.505000
chr5	153954135	153954935	0.477500	chr3	141050600	141051400	0.623750
chr18	31550133	31550333	0.440000	chr3	141076800	141077000	0.515000
chr17	58545932	58546132	0.535000	chr3	141080600	141080800	0.555000
chr1	242223162	242223362	0.430000	chr3	141087200	141087400	0.550000
chr3	185981013	185981213	0.490000	chr3	141095200	141095400	0.550000
chr7	58749974	58750374	0.390000	chr3	141105800	141106200	0.430000
chr4	187473543	187473743	0.515000	chr3	141115200	141115400	0.525000
chr20	36640891	36641091	0.500000	chr3	141186200	141186400	0.530000
chrX	142607782	142607982	0.415000	chr3	14119200	14119400	0.400000
chr8	57446283	57446483	0.370000	chr3	141192400	141192600	0.550000
chr17	13862351	13862951	0.463333	chr3	14120800	14121400	0.480000
chr11	91594980	91595180	0.350000	chr3	141218600	141218800	0.460000
chr1	6836751	6836951	0.465000	chr3	14122400	14122600	0.500000
chrX	99841121	99841321	0.370000	chr3	141228400	141228600	0.455000
chr5	115785221	115785821	0.408333	chr3	141231200	141231800	0.716667
chr7	132215732	132216132	0.480000	chr3	141232400	141232800	0.582500
chr7	56213813	56214013	0.415000	chr3	14123400	14123600	0.455000
chr17	15466621	15467221	0.443333	chr3	141234400	141235000	0.536667
chr17	19427862	19428062	0.400000	chr3	141237800	141238000	0.480000
chr22	36507539	36509739	0.465909	chr3	14124200	14126400	0.627727
chrX	37010879	37011079	0.440000	chr3	141243400	141243600	0.560000
chr3	41288832	41289032	0.525000	chr3	141250400	141250600	0.550000
chr7	89672390	89672590	0.395000	chr3	141256000	141256200	0.520000
chr3	113292442	113292642	0.415000	chr3	141262000	141262200	0.455000
chr3	14357822	14358222	0.495000	chr3	141266800	141267200	0.510000
chr6	149237138	149237338	0.360000	chr3	141279400	141279600	0.430000
chr3	166289174	166289374	0.375000	chr3	141288400	141288600	0.410000
chr10	35500917	35501117	0.465000	chr3	141291600	141291800	0.490000
chr8	94252395	94252595	0.365000	chr3	141295000	141295200	0.410000
chrX	3441553	3442153	0.451667	chr3	141302400	141303000	0.513333
chr3	35693018	35693418	0.397500	chr3	141303400	141303800	0.402500
chr20	14277180	14277380	0.550000	chr3	141305600	141305800	0.560000
chr8	101228456	101228856	0.385000	chr3	141307000	141307400	0.440000
chr6	93338351	93338551	0.345000	chr3	141308800	141309000	0.490000
chr10	122633215	122633615	0.510000	chr3	141311600	141312000	0.620000
chr1	153539332	153539932	0.480000	chr3	141312400	141313000	0.521667
chr9	40987404	40987604	0.330000	chr3	141320800	141321000	0.400000
chr2	54496205	54496405	0.560000	chr3	141328600	141328800	0.595000
chr18	11289710	11289910	0.425000	chr3	141330400	141330600	0.525000
chr6	137608356	137608556	0.425000	chr3	141331800	141332000	0.520000
chr7	105195176	105195376	0.550000	chr3	14133400	14133600	0.625000
chr19	57354502	57354702	0.395000	chr3	141337000	141337200	0.415000
chr4	124017171	124017371	0.405000	chr3	141342600	141342800	0.440000
chr4	125488248	125488448	0.385000	chr3	141352800	141353000	0.420000
chr2	109597902	109598102	0.400000	chr3	141353600	141353800	0.430000
chr7	53915048	53915448	0.450000	chr3	141359400	141359800	0.467500
chr11	130129922	130130122	0.415000	chr3	141361000	141361200	0.435000
chr10	15943586	15943786	0.400000	chr3	141366800	141367000	0.490000
chr16	10407507	10408107	0.388333	chr3	141368400	141369000	0.535000
chr18	25377644	25377844	0.395000	chr3	141369600	141369800	0.425000
chr19	41616578	41616978	0.552500	chr3	14137000	14137400	0.592500
chr18	61028118	61028318	0.460000	chr3	141370200	141370400	0.470000
chr15	98136322	98136522	0.445000	chr3	141379400	141379600	0.520000
chr15	18806492	18806692	0.395000	chr3	141383600	141383800	0.460000
chr5	20863849	20864049	0.425000	chr3	141386800	141387000	0.465000
chr3	95855940	95856340	0.317500	chr3	141400000	141400400	0.332500
chr7	507352	508352	0.591000	chr3	141402200	141403200	0.678000
chr6	138829246	138829446	0.345000	chr3	141403800	141404000	0.375000
chr6	2861183	2861383	0.460000	chr3	141411400	141411600	0.485000
chr10	43195486	43195686	0.450000	chr3	141412200	141412400	0.460000
chr10	50986542	50986942	0.390000	chr3	141414000	141414400	0.427500
chr4	141487859	141488059	0.500000	chr3	14142000	14142200	0.570000
chr13	57234452	57234652	0.365000	chr3	14142600	14142800	0.390000
chr5	40876534	40876734	0.530000	chr3	141426400	141426600	0.575000
chr21	36214682	36214882	0.430000	chr3	141432000	141432200	0.470000
chr6	104079704	104079904	0.395000	chr3	141436200	141436400	0.445000
chr9	129247034	129247234	0.455000	chr3	141441400	141441600	0.465000
chr8	56940993	56941193	0.405000	chr3	14144600	14144800	0.450000
chr2	5668452	5668852	0.390000	chr3	141451000	141451400	0.467500
chr11	25747308	25747508	0.320000	chr3	141452200	141452400	0.440000
chr10	39482380	39482780	0.367500	chr3	141454000	141454400	0.435000
chr9	85166782	85166982	0.445000	chr3	141455000	141455200	0.460000
chr7	106975308	106975708	0.497500	chr3	141459000	141459400	0.550000
chr5	112093161	112093361	0.500000	chr3	141460200	141460400	0.565000
chr2	75824341	75824541	0.380000	chr3	141474400	141474600	0.395000
chr3	151725105	151725305	0.390000	chr3	141476200	141476400	0.445000
chr13	112759809	112760009	0.395000	chr3	141478200	141478400	0.470000
chr1	163465391	163465791	0.335000	chr3	141483400	141483800	0.362500
chr2	221531598	221532398	0.400000	chr3	141485600	141486400	0.436250
chr12	96771261	96771461	0.535000	chr3	141487000	141487200	0.765000
chr10	45789822	45790022	0.505000	chr3	141487800	141488000	0.640000
chr20	3817669	3817869	0.450000	chr3	14148800	14149000	0.575000
chr1	172933211	172933411	0.395000	chr3	141489400	141489600	0.460000
chr6	27359744	27359944	0.340000	chr3	141493200	141493400	0.375000
chr11	106135041	106135241	0.335000	chr3	141499000	141499200	0.385000
chr5	70639872	70640072	0.345000	chr3	141500200	141500400	0.370000
chr3	153062796	153062996	0.360000	chr3	141511400	141511600	0.450000
chr2	179661261	179661461	0.415000	chr3	14152800	14153000	0.495000
chr8	57740201	57740401	0.285000	chr3	141529000	141529200	0.285000
chr11	66139006	66139206	0.375000	chr3	141530200	141530400	0.395000
chr10	16889304	16889504	0.405000	chr3	141539600	141539800	0.410000
chr2	20788802	20789002	0.320000	chr3	141544800	141545000	0.445000
chr16	83104354	83104554	0.385000	chr3	141553200	141553400	0.400000
chr9	1136789	1136989	0.315000	chr3	141558200	141558400	0.350000
chr4	104063787	104063987	0.290000	chr3	141561600	141561800	0.320000
chr12	14608894	14609094	0.320000	chr3	141576600	141576800	0.320000
chr5	147268917	147269117	0.435000	chr3	141625600	141625800	0.590000
chr13	59045100	59045300	0.410000	chr3	141629200	141629400	0.460000
chr10	101669930	101670330	0.417500	chr3	141630000	141630400	0.520000
chr15	45347280	45347480	0.430000	chr3	141645000	141645200	0.570000
chr2	12095822	12096022	0.485000	chr3	141646800	141647000	0.570000
chr1	47002140	47002340	0.375000	chr3	141647400	141647600	0.440000
chr2	100192402	100192602	0.470000	chr3	141657000	141657200	0.480000
chr16	29674519	29674719	0.440000	chr3	141657600	141657800	0.490000
chr21	37914270	37914670	0.620000	chr3	141660000	141660400	0.680000
chr2	48259170	48259370	0.375000	chr3	141677800	141678000	0.425000
chr8	62217811	62218011	0.350000	chr3	141680000	141680200	0.375000
chr12	104363197	104363597	0.497500	chr3	141686800	141687200	0.530000
chr3	90123214	90123414	0.310000	chr3	141690400	141690600	0.345000
chr2	20715724	20715924	0.415000	chr3	141737200	141737400	0.475000
chr16	18368965	18370365	0.459286	chr3	141738000	141739400	0.585714
chr7	83747618	83747818	0.360000	chr3	141754000	141754200	0.370000
chr10	81129126	81129326	0.425000	chr3	14175800	14176000	0.475000
chr15	79742334	79742534	0.435000	chr3	141764200	141764400	0.470000
chrX	98825013	98825213	0.310000	chr3	141767200	141767400	0.325000
chr15	91384308	91384508	0.535000	chr3	141769600	141769800	0.570000
chr3	57159369	57160169	0.551250	chr3	14178200	14179000	0.637500
chr13	13662647	13662847	0.000000	chr3	141784600	141784800	0.355000
chr17	63549273	63549473	0.480000	chr3	141789400	141789600	0.500000
chr12	125302914	125303514	0.411667	chr3	141796200	141796800	0.505000
chr15	24077580	24077780	0.510000	chr3	141797400	141797600	0.540000
chr11	55344512	55344912	0.432500	chr3	141805200	141805600	0.480000
chrX	6931026	6931226	0.445000	chr3	141829000	141829200	0.540000
chr1	172427979	172428179	0.405000	chr3	141838400	141838600	0.470000
chr8	127300157	127300357	0.390000	chr3	141844200	141844400	0.425000
chr22	25126066	25126266	0.455000	chr3	141845600	141845800	0.550000
chrX	28514882	28516282	0.417857	chr3	141848400	141849800	0.458571
chr13	30544446	30544846	0.472500	chr3	141851400	141851800	0.487500
chr3	82568246	82568446	0.330000	chr3	141853400	141853600	0.380000
chr4	43374023	43374223	0.355000	chr3	141855400	141855600	0.395000
chr7	114227411	114228011	0.331667	chr3	141863400	141864000	0.320000
chr1	28671010	28671410	0.427500	chr3	141864400	141864800	0.445000
chr16	87865227	87865427	0.480000	chr3	141875600	141875800	0.590000
chr15	78841787	78842987	0.495000	chr3	141876400	141877600	0.708333
chr12	66636469	66637669	0.382500	chr3	141878000	141879200	0.380000
chr5	115160514	115161114	0.410000	chr3	141881400	141882000	0.428333
chr22	47759316	47759716	0.412500	chr3	141882400	141882800	0.445000
chr1	79772256	79772456	0.320000	chr3	141894800	141895000	0.330000
chr3	1921345	1921545	0.360000	chr3	141913200	141913400	0.405000
chr9	19368480	19368680	0.440000	chr3	141920800	141921000	0.475000
chrX	89841825	89842025	0.415000	chr3	141934000	141934200	0.510000
chr3	71126353	71126553	0.470000	chr3	141937600	141937800	0.520000
chr7	129368351	129368751	0.465000	chr3	141940200	141940600	0.505000
chr1	82267637	82267837	0.380000	chr3	141941200	141941400	0.475000
chr1	63145247	63145447	0.470000	chr3	141942400	141942600	0.550000
chr10	43166924	43167124	0.365000	chr3	141944800	141945000	0.315000
chr1	163175157	163175357	0.550000	chr3	141949600	141949800	0.560000
chr4	187999343	187999543	0.430000	chr3	141962600	141962800	0.575000
chr19	5727406	5727606	0.465000	chr3	14200400	14200600	0.565000
chr2	30294560	30294760	0.435000	chr3	142007800	142008000	0.580000
chr10	111814790	111815190	0.405000	chr3	142014200	142014600	0.445000
chr20	654356	654556	0.400000	chr3	142017000	142017200	0.405000
chr4	131498114	131498514	0.255000	chr3	142022400	142022800	0.390000
chr2	106892975	106893175	0.400000	chr3	142026800	142027000	0.345000
chr9	118140312	118140912	0.371667	chr3	142027400	142028000	0.375000
chr2	138429113	138430113	0.392000	chr3	142028400	142029400	0.374000
chr15	34863501	34863701	0.325000	chr3	142033400	142033600	0.430000
chr15	45806277	45806477	0.420000	chr3	142035600	142035800	0.480000
chr5	59963799	59963999	0.385000	chr3	14203600	14203800	0.455000
chr2	90108533	90108733	0.310000	chr3	142040800	142041000	0.400000
chr4	182485776	182486376	0.401667	chr3	142046400	142047000	0.431667
chrX	111153085	111153285	0.300000	chr3	14205000	14205200	0.420000
chr7	115878248	115878448	0.360000	chr3	142055400	142055600	0.385000
chr11	33151311	33151511	0.490000	chr3	142057000	142057200	0.500000
chr4	31253282	31253482	0.515000	chr3	14207000	14207200	0.530000
chr11	42884239	42884639	0.310000	chr3	142099000	142099400	0.382500
chr1	213287146	213287346	0.435000	chr3	14210000	14210200	0.585000
chr11	115322752	115323152	0.332500	chr3	142115800	142116200	0.407500
chr20	59758959	59759159	0.485000	chr3	142126200	142126400	0.500000
chr1	110768741	110768941	0.385000	chr3	142137200	142137400	0.415000
chr1	44992486	44992686	0.535000	chr3	142140800	142141000	0.540000
chr11	123497639	123498239	0.541667	chr3	142149000	142149600	0.723333
chr19	22155545	22155745	0.450000	chr3	142152600	142152800	0.460000
chr1	1726069	1726469	0.542500	chr3	14216200	14216600	0.562500
chrX	33320896	33321096	0.395000	chr3	142180800	142181000	0.450000
chr9	117665410	117665610	0.390000	chr3	142209800	142210000	0.395000
chr13	41804261	41804461	0.355000	chr3	142211200	142211400	0.425000
chr2	213486607	213487407	0.307500	chr3	142222800	142223600	0.392500
chr16	17298350	17298750	0.540000	chr3	142225400	142225800	0.697500
chrY	10818694	10818894	0.450000	chr3	142252800	142253000	0.495000
chr2	223832015	223832215	0.425000	chr3	142263200	142263400	0.455000
chr18	67684604	67684804	0.265000	chr3	142269800	142270000	0.375000
chrX	122993187	122993387	0.360000	chr3	142270600	142270800	0.480000
chr13	78226650	78226850	0.295000	chr3	142276000	142276200	0.355000
chr19	51512934	51513134	0.435000	chr3	142277000	142277200	0.465000
chr9	91337896	91338296	0.400000	chr3	142280000	142280400	0.455000
chr12	68145702	68145902	0.330000	chr3	142285200	142285400	0.485000
chr3	177443534	177443734	0.440000	chr3	14231200	14231400	0.510000
chr6	75236461	75236661	0.390000	chr3	142316000	142316200	0.315000
chr6	103882256	103882456	0.350000	chr3	142319200	142319400	0.370000
chr18	33761826	33762226	0.382500	chr3	14232600	14233000	0.502500
chr11	102613671	102613871	0.430000	chr3	14234600	14234800	0.505000
chr3	128903879	128904079	0.505000	chr3	14235200	14235400	0.515000
chr11	45654763	45654963	0.505000	chr3	14235800	14236000	0.565000
chr8	56767499	56767699	0.375000	chr3	142395400	142395600	0.420000
chr2	185744949	185745149	0.330000	chr3	142439400	142439600	0.435000
chr5	148567964	148568164	0.355000	chr3	142446000	142446200	0.365000
chr14	68708947	68709147	0.350000	chr3	142447200	142447400	0.545000
chr2	23686398	23686598	0.575000	chr3	142448000	142448200	0.740000
chr3	27138564	27138764	0.415000	chr3	142508800	142509000	0.465000
chr1	193791686	193791886	0.480000	chr3	14251200	14251400	0.485000
chr10	39882262	39883262	0.384000	chr3	14252400	14253400	0.542000
chr3	19612814	19613014	0.310000	chr3	142555200	142555400	0.335000
chr7	6517631	6518631	0.452000	chr3	14256000	14257000	0.480000
chr10	89282567	89282767	0.425000	chr3	142574800	142575000	0.435000
chr2	53653854	53654054	0.325000	chr3	142577800	142578000	0.420000
chr11	83040281	83040681	0.462500	chr3	142578600	142579000	0.670000
chr6	23884370	23884770	0.375000	chr3	142586800	142587200	0.445000
chr5	64081162	64081362	0.420000	chr3	142595600	142595800	0.470000
chr1	3109885	3110085	0.645000	chr3	142596200	142596400	0.655000
chr18	16353339	16353539	0.405000	chr3	142597200	142597400	0.440000
chr2	37283561	37283761	0.410000	chr3	14261200	14261400	0.490000
chr5	95639875	95640075	0.355000	chr3	142613600	142613800	0.410000
chrX	155232643	155233243	0.416667	chr3	142618800	142619400	0.431667
chr14	19151076	19151276	0.270000	chr3	142627000	142627200	0.305000
chr5	75274331	75274531	0.290000	chr3	142636800	142637000	0.355000
chr7	137427817	137428017	0.425000	chr3	142641600	142641800	0.445000
chr21	15149109	15149309	0.400000	chr3	14265600	14265800	0.435000
chr3	147466300	147466500	0.365000	chr3	142656600	142656800	0.345000
chr2	125992084	125992284	0.345000	chr3	142693200	142693400	0.430000
chrX	6193020	6193420	0.570000	chr3	142723800	142724200	0.635000
chr11	7469359	7469759	0.492500	chr3	142724800	142725200	0.600000
chr9	117968722	117968922	0.465000	chr3	14273200	14273400	0.495000
chr7	147755217	147755417	0.440000	chr3	14274600	14274800	0.515000
chr17	80527900	80528100	0.450000	chr3	14275600	14275800	0.545000
chr7	128637893	128638093	0.510000	chr3	14278400	14278600	0.635000
chr3	111666570	111666770	0.415000	chr3	142787800	142788000	0.435000
chr4	89473880	89474080	0.455000	chr3	142828800	142829000	0.515000
chr15	78305600	78305800	0.515000	chr3	14284200	14284400	0.525000
chr6	97886282	97886482	0.295000	chr3	142844400	142844600	0.390000
chr12	126967823	126968023	0.370000	chr3	142850400	142850600	0.465000
chr2	124032956	124033156	0.460000	chr3	142857200	142857400	0.490000
chr13	108593999	108594199	0.455000	chr3	142867000	142867200	0.510000
chr2	93683252	93683452	0.395000	chr3	142884600	142884800	0.405000
chr4	186419715	186419915	0.380000	chr3	142887000	142887200	0.390000
chr21	33705337	33705537	0.460000	chr3	142889000	142889200	0.680000
chr10	53477578	53477978	0.415000	chr3	14289600	14290000	0.437500
chr5	2215567	2216167	0.466667	chr3	142904800	142905400	0.486667
chr20	21668110	21668310	0.425000	chr3	142929200	142929400	0.465000
chr6	77924270	77924470	0.295000	chr3	142930000	142930200	0.365000
chr6	84053956	84054156	0.520000	chr3	142931400	142931600	0.550000
chr2	151846489	151846889	0.437500	chr3	142934400	142934800	0.492500
chr2	58077055	58077255	0.295000	chr3	142944400	142944600	0.335000
chr11	58400381	58400581	0.395000	chr3	142953000	142953200	0.545000
chr11	119302484	119302684	0.480000	chr3	142958800	142959000	0.495000
chr2	169800094	169800294	0.410000	chr3	142963000	142963200	0.635000
chr3	111763285	111763885	0.415000	chr3	142963600	142964200	0.760000
chr7	20206647	20206847	0.435000	chr3	142966400	142966600	0.440000
chr2	6653431	6653631	0.445000	chr3	142967600	142967800	0.460000
chr14	86328273	86328873	0.421667	chr3	142968400	142969000	0.448333
chrX	106568467	106568667	0.380000	chr3	142972200	142972400	0.495000
chr9	74032526	74032726	0.435000	chr3	142975400	142975600	0.450000
chr18	51226014	51226414	0.417500	chr3	142976600	142977000	0.462500
chr3	49409372	49409572	0.345000	chr3	142977400	142977600	0.400000
chr12	86409825	86410025	0.440000	chr3	142981200	142981400	0.490000
chrY	31900578	31900778	0.000000	chr3	142983000	142983200	0.360000
chr5	161233336	161233536	0.345000	chr3	142987200	142987400	0.325000
chr4	108490935	108491135	0.410000	chr3	142990800	142991000	0.435000
chr3	15007804	15008004	0.425000	chr3	142994000	142994200	0.450000
chr10	4224280	4224480	0.440000	chr3	142997400	142997600	0.475000
chr4	55038510	55038710	0.420000	chr3	143000000	143000200	0.525000
chr19	33738544	33738744	0.500000	chr3	143000600	143000800	0.535000
chr16	27496829	27497829	0.498000	chr3	143001400	143002400	0.553000
chr7	67152390	67152590	0.430000	chr3	143002800	143003000	0.435000
chr11	115314902	115315102	0.375000	chr3	143006800	143007000	0.430000
chr1	67455695	67455895	0.305000	chr3	143008000	143008200	0.325000
chr11	92997477	92997677	0.365000	chr3	143009600	143009800	0.385000
chr13	23448579	23448779	0.505000	chr3	14301200	14301400	0.510000
chr18	26883656	26883856	0.340000	chr3	143036000	143036200	0.355000
chr3	99560438	99560838	0.417500	chr3	143036600	143037000	0.422500
chrY	39386023	39386223	0.000000	chr3	143038000	143038200	0.370000
chr1	230481317	230481517	0.435000	chr3	143046600	143046800	0.455000
chr15	42772665	42773065	0.452500	chr3	143052000	143052400	0.480000
chr3	87262583	87262783	0.230000	chr3	143061000	143061200	0.340000
chr22	48107327	48107727	0.422500	chr3	143065400	143065800	0.462500
chr12	3494517	3494717	0.455000	chr3	143066400	143066600	0.535000
chr16	36813073	36813273	0.405000	chr3	143074000	143074200	0.445000
chr2	158814937	158815137	0.370000	chr3	143082200	143082400	0.375000
chr16	34852201	34852601	0.407500	chr3	143085000	143085400	0.527500
chr18	4750856	4751056	0.375000	chr3	143085800	143086000	0.450000
chr1	79486552	79486952	0.417500	chr3	143092200	143092600	0.467500
chr2	17251258	17251458	0.460000	chr3	143093800	143094000	0.580000
chr12	21992888	21993088	0.450000	chr3	143118600	143118800	0.550000
chr17	45996582	45998982	0.587917	chr3	143119200	143121600	0.703750
chr9	121450106	121450306	0.370000	chr3	143122800	143123000	0.385000
chr8	118537398	118537998	0.363333	chr3	143123400	143124000	0.376667
chr3	61604	62404	0.393750	chr3	143124800	143125600	0.426250
chrY	10603219	10603619	0.360000	chr3	143135200	143135600	0.417500
chr14	49687231	49687431	0.390000	chr3	143147800	143148000	0.430000
chr12	47169846	47170046	0.405000	chr3	143151600	143151800	0.420000
chr14	35374979	35375379	0.480000	chr3	143158600	143159000	0.482500
chr3	187524353	187524553	0.375000	chr3	143163800	143164000	0.455000
chr1	67082858	67083058	0.355000	chr3	143165000	143165200	0.365000
chr1	124635182	124635582	0.397500	chr3	143165600	143166000	0.442500
chr17	62308792	62308992	0.385000	chr3	143168600	143168800	0.485000
chr2	119859685	119859885	0.425000	chr3	143170200	143170400	0.440000
chr5	101900143	101900343	0.355000	chr3	143170800	143171000	0.415000
chr2	42292847	42293047	0.305000	chr3	143171400	143171600	0.380000
chr20	19908725	19908925	0.485000	chr3	143176600	143176800	0.630000
chr13	44109031	44109231	0.480000	chr3	143178000	143178200	0.565000
chr5	98422728	98422928	0.385000	chr3	143178800	143179000	0.390000
chr19	52058868	52059068	0.335000	chr3	143182200	143182400	0.410000
chr7	135527592	135527792	0.360000	chr3	143183600	143183800	0.425000
chr7	4982931	4983131	0.395000	chr3	14318800	14319000	0.465000
chr5	58164857	58165257	0.357500	chr3	14319600	14320000	0.527500
chr4	128994285	128994485	0.335000	chr3	143217000	143217200	0.390000
chr6	35009149	35009349	0.455000	chr3	143222600	143222800	0.485000
chr18	38189425	38189825	0.347500	chr3	143235600	143236000	0.402500
chr1	122990353	122990553	0.370000	chr3	143236400	143236600	0.410000
chr5	29821805	29822005	0.375000	chr3	143247200	143247400	0.460000
chr5	41015728	41016128	0.412500	chr3	143255800	143256200	0.435000
chr9	70489979	70490179	0.425000	chr3	143267000	143267200	0.430000
chr10	64317540	64317740	0.345000	chr3	143278800	143279000	0.365000
chr12	16076106	16076506	0.427500	chr3	143281000	143281400	0.440000
chr7	76857484	76857684	0.410000	chr3	143281800	143282000	0.465000
chr4	78539017	78539417	0.452500	chr3	143283400	143283800	0.490000
chr2	115144098	115144498	0.412500	chr3	14329400	14329800	0.460000
chr9	127278132	127278332	0.250000	chr3	143294200	143294400	0.435000
chr14	77407175	77407375	0.360000	chr3	143299000	143299200	0.405000
chr15	53533119	53533319	0.395000	chr3	143301600	143301800	0.475000
chrX	4398928	4399128	0.385000	chr3	143306400	143306600	0.390000
chr4	34428540	34428740	0.455000	chr3	143307600	143307800	0.555000
chr8	73728440	73728640	0.335000	chr3	143315800	143316000	0.460000
chr7	78153633	78153833	0.295000	chr3	143321200	143321400	0.435000
chr1	156782130	156782330	0.440000	chr3	143324400	143324600	0.515000
chr6	44981670	44981870	0.430000	chr3	143328600	143328800	0.435000
chr16	80438203	80438403	0.405000	chr3	143329600	143329800	0.615000
chr21	35801634	35802034	0.487500	chr3	143348800	143349200	0.505000
chr12	2407693	2407893	0.390000	chr3	143353000	143353200	0.460000
chr11	88348080	88348280	0.395000	chr3	143354400	143354600	0.495000
chr4	107442164	107442364	0.430000	chr3	14336200	14336400	0.475000
chr2	207721093	207721293	0.390000	chr3	143363400	143363600	0.400000
chrY	14052124	14052324	0.425000	chr3	143366800	143367000	0.460000
chr14	28049394	28049794	0.395000	chr3	143375600	143376000	0.432500
chr21	10684898	10685098	0.405000	chr3	143383600	143383800	0.545000
chr15	41790460	41790660	0.435000	chr3	143415000	143415200	0.460000
chrX	69396077	69396277	0.420000	chr3	143423800	143424000	0.405000
chr5	17613584	17613784	0.465000	chr3	143431400	143431600	0.510000
chr20	4192748	4192948	0.420000	chr3	143443000	143443200	0.460000
chrX	82616356	82616556	0.375000	chr3	143443800	143444000	0.400000
chr18	17157103	17157303	0.400000	chr3	143445200	143445400	0.425000
chr1	31416505	31416705	0.435000	chr3	143478200	143478400	0.475000
chr2	104731001	104731401	0.352500	chr3	143506200	143506600	0.380000
chr1	248804273	248804473	0.505000	chr3	14352200	14352400	0.580000
chr13	74965205	74965405	0.430000	chr3	143526200	143526400	0.505000
chr5	159861176	159861376	0.485000	chr3	143529000	143529200	0.535000
chrY	32648036	32648236	0.000000	chr3	143536000	143536200	0.320000
chr6	118351507	118351707	0.405000	chr3	14353600	14353800	0.530000
chr8	64536954	64537154	0.350000	chr3	143563800	143564000	0.420000
chr11	23715792	23715992	0.335000	chr3	143566000	143566200	0.365000
chr6	90618818	90619418	0.383333	chr3	143585800	143586400	0.505000
chr8	55507609	55507809	0.395000	chr3	143590800	143591000	0.445000
chr18	1080936	1081136	0.400000	chr3	143595600	143595800	0.420000
chr16	77958624	77959024	0.385000	chr3	143597200	143597600	0.525000
chr13	77912256	77912456	0.415000	chr3	143600800	143601000	0.460000
chr6	57779379	57779979	0.401667	chr3	143601400	143602000	0.426667
chr9	101234167	101234367	0.380000	chr3	143605000	143605200	0.395000
chr5	53823225	53823425	0.450000	chr3	14361200	14361400	0.575000
chr5	138678218	138678418	0.465000	chr3	14364000	14364200	0.570000
chr12	36111289	36111489	0.395000	chr3	143641400	143641600	0.485000
chr12	20037973	20038173	0.330000	chr3	143644600	143644800	0.430000
chr2	130170179	130170379	0.490000	chr3	14366400	14366600	0.495000
chr6	140309097	140309497	0.342500	chr3	143669400	143669800	0.417500
chr10	76941192	76941392	0.430000	chr3	143674400	143674600	0.485000
chr14	63519754	63519954	0.540000	chr3	14369800	14370000	0.625000
chr11	55159030	55159230	0.340000	chr3	143708000	143708200	0.445000
chr7	47344938	47345138	0.520000	chr3	14371800	14372000	0.615000
chr1	157123284	157123884	0.441667	chr3	143751600	143752200	0.488333
chr10	113177756	113177956	0.455000	chr3	14375200	14375400	0.550000
chr3	164393817	164394017	0.280000	chr3	143771400	143771600	0.425000
chr3	75207543	75207743	0.260000	chr3	143775400	143775600	0.370000
chr6	87853583	87853783	0.465000	chr3	14378000	14378200	0.615000
chrX	109959069	109959269	0.485000	chr3	14378600	14378800	0.535000
chr12	107371492	107371692	0.375000	chr3	143806200	143806400	0.390000
chr18	23110871	23111071	0.485000	chr3	143807000	143807200	0.510000
chr11	53968025	53968225	0.395000	chr3	143811000	143811200	0.435000
chr21	34737067	34737267	0.370000	chr3	143811800	143812000	0.375000
chr10	126893540	126894140	0.446667	chr3	143814400	143815000	0.460000
chr13	92828647	92828847	0.435000	chr3	143822400	143822600	0.510000
chrX	87752103	87752703	0.320000	chr3	143825200	143825800	0.331667
chr11	63081518	63081918	0.402500	chr3	143826200	143826600	0.445000
chr3	4193796	4194596	0.371250	chr3	143830800	143831600	0.353750
chr8	100687077	100687277	0.480000	chr3	14384200	14384400	0.550000
chr10	77090970	77091170	0.445000	chr3	143847800	143848000	0.480000
chr6	13389283	13389483	0.395000	chr3	143848400	143848600	0.400000
chr11	29534048	29534248	0.310000	chr3	143850000	143850200	0.405000
chr7	112872015	112872215	0.370000	chr3	143851000	143851200	0.470000
chr15	51644995	51645195	0.340000	chr3	143855200	143855400	0.475000
chr4	62674584	62674784	0.350000	chr3	143875800	143876000	0.390000
chr5	84920390	84920590	0.450000	chr3	143876400	143876600	0.515000
chr20	56390184	56390384	0.450000	chr3	143881200	143881400	0.500000
chr5	164802731	164802931	0.395000	chr3	14388400	14388600	0.540000
chr1	75978423	75978823	0.395000	chr3	143885800	143886200	0.397500
chr11	92898139	92898339	0.365000	chr3	143898600	143898800	0.430000
chr1	160436623	160436823	0.285000	chr3	143901200	143901400	0.345000
chr3	55361743	55361943	0.410000	chr3	14391200	14391400	0.485000
chr18	27346056	27346256	0.295000	chr3	143914400	143914600	0.350000
chr4	147298714	147298914	0.270000	chr3	143921200	143921400	0.305000
chr15	44159606	44159806	0.430000	chr3	14392400	14392600	0.610000
chr3	188667805	188668405	0.351667	chr3	143924600	143925200	0.370000
chr2	50660399	50660599	0.370000	chr3	143951400	143951600	0.395000
chr19	8162709	8162909	0.400000	chr3	143964000	143964200	0.425000
chr14	26163289	26165289	0.477500	chr3	143970800	143972800	0.649000
chr8	26003135	26003735	0.478333	chr3	14397200	14397800	0.521667
chr2	230428393	230428993	0.478333	chr3	143973200	143973800	0.518333
chr12	19472779	19473179	0.287500	chr3	143974200	143974600	0.340000
chr7	110838064	110838264	0.275000	chr3	143975000	143975200	0.325000
chr1	142361304	142361504	0.000000	chr3	143975600	143975800	0.335000
chr14	29207237	29208037	0.346250	chr3	143977400	143978200	0.370000
chrY	21899931	21900131	0.525000	chr3	14398800	14399000	0.545000
chr12	48594945	48595145	0.520000	chr3	143989600	143989800	0.525000
chr2	78679230	78679630	0.235000	chr3	143998200	143998600	0.397500
chrX	48421113	48421313	0.465000	chr3	144008600	144008800	0.485000
chr17	29428277	29428477	0.365000	chr3	144015200	144015400	0.440000
chr20	57573181	57573381	0.610000	chr3	14402400	14402600	0.705000
chr5	152457968	152458168	0.370000	chr3	144028800	144029000	0.380000
chr1	74509961	74510561	0.461667	chr3	14403200	14403800	0.598333
chr17	1203973	1205173	0.500833	chr3	14404800	14406000	0.508333
chr8	2463319	2463519	0.410000	chr3	144086000	144086200	0.435000
chr17	31627750	31628150	0.420000	chr3	14409400	14409800	0.590000
chr1	128410117	128410317	0.000000	chr3	144107200	144107400	0.365000
chr6	23986346	23986546	0.450000	chr3	14410800	14411000	0.535000
chr5	42665004	42665204	0.425000	chr3	144110000	144110200	0.450000
chr13	39559254	39559454	0.470000	chr3	14412000	14412200	0.505000
chr6	20010150	20010350	0.415000	chr3	144128400	144128600	0.460000
chr12	97100507	97100907	0.432500	chr3	14413600	14414000	0.485000
chr15	78870116	78870316	0.485000	chr3	14419000	14419200	0.505000
chr16	23145947	23146147	0.355000	chr3	14424000	14424200	0.425000
chr17	49377822	49378222	0.502500	chr3	14424600	14425000	0.535000
chr15	62218480	62218680	0.450000	chr3	14426200	14426400	0.560000
chr1	135759169	135759369	0.000000	chr3	144265600	144265800	0.405000
chr5	127268253	127268453	0.415000	chr3	144270200	144270400	0.470000
chr11	69187832	69188032	0.500000	chr3	14429400	14429600	0.520000
chr5	9347531	9347731	0.430000	chr3	14430200	14430400	0.545000
chr9	97549042	97549242	0.430000	chr3	144302400	144302600	0.440000
chrX	99383070	99384270	0.475000	chr3	14431400	14432600	0.565000
chr15	18787077	18787277	0.385000	chr3	144324200	144324400	0.515000
chr14	29658030	29658230	0.395000	chr3	144333000	144333200	0.430000
chr12	130463742	130464742	0.512000	chr3	14433800	14434800	0.533000
chr2	206989082	206989282	0.400000	chr3	144345200	144345400	0.425000
chr1	4399735	4399935	0.490000	chr3	14436800	14437000	0.570000
chr19	44562752	44562952	0.520000	chr3	14439600	14439800	0.560000
chr1	42234927	42235127	0.565000	chr3	14440200	14440400	0.575000
chr4	24356182	24356382	0.410000	chr3	144403200	144403400	0.415000
chr19	11119274	11119874	0.493333	chr3	14441600	14442200	0.576667
chrX	6730379	6730579	0.425000	chr3	144466200	144466400	0.450000
chr8	90854442	90854842	0.390000	chr3	144467200	144467600	0.412500
chr7	77938252	77938452	0.255000	chr3	144501800	144502000	0.270000
chr22	44056498	44056898	0.512500	chr3	144503400	144503800	0.562500
chr3	137100666	137100866	0.460000	chr3	14452200	14452400	0.575000
chr11	39389980	39390180	0.330000	chr3	144529600	144529800	0.410000
chr10	113680403	113680603	0.520000	chr3	14453000	14453200	0.580000
chr19	15876441	15876641	0.490000	chr3	14453800	14454000	0.590000
chr3	158877687	158878087	0.475000	chr3	14458000	14458400	0.545000
chr2	39811285	39811485	0.365000	chr3	144594000	144594200	0.385000
chr19	39736644	39736844	0.510000	chr3	14461800	14462000	0.610000
chr6	25724588	25724788	0.335000	chr3	144652600	144652800	0.320000
chr14	17495862	17496062	0.400000	chr3	144660200	144660400	0.455000
chr2	224197626	224197826	0.505000	chr3	14468200	14468400	0.540000
chr5	22639371	22639571	0.370000	chr3	144743200	144743400	0.350000
chr5	94070824	94071024	0.330000	chr3	144744600	144744800	0.395000
chr5	153385409	153385609	0.430000	chr3	144771800	144772000	0.380000
chr13	87463149	87463549	0.272500	chr3	144809400	144809800	0.340000
chrX	122119423	122119623	0.390000	chr3	144810200	144810400	0.390000
chr9	28987050	28987450	0.295000	chr3	144832000	144832400	0.340000
chr1	238344767	238344967	0.340000	chr3	144858200	144858400	0.375000
chr2	123428190	123428390	0.360000	chr3	144866600	144866800	0.380000
chrX	2363511	2363711	0.405000	chr3	14497400	14497600	0.590000
chr15	33822270	33822470	0.400000	chr3	14503000	14503200	0.470000
chr6	164842269	164842469	0.385000	chr3	145086200	145086400	0.425000
chr2	197391249	197391449	0.430000	chr3	145089000	145089200	0.450000
chr1	38530198	38530398	0.625000	chr3	14509000	14509200	0.675000
chr14	84036869	84037069	0.400000	chr3	145094600	145094800	0.420000
chr13	37875601	37875801	0.425000	chr3	14532800	14533000	0.620000
chr10	34921840	34922040	0.505000	chr3	14538200	14538400	0.535000
chr4	17807415	17807615	0.435000	chr3	145482400	145482600	0.500000
chr15	75372888	75373088	0.515000	chr3	14548400	14548600	0.615000
chrY	8609267	8609467	0.480000	chr3	14549600	14549800	0.495000
chr21	3750478	3750678	0.000000	chr3	145521800	145522000	0.360000
chr12	87555270	87555470	0.365000	chr3	145537800	145538000	0.415000
chr1	18182459	18183059	0.535000	chr3	14566200	14566800	0.540000
chr12	77843019	77843219	0.320000	chr3	145683600	145683800	0.410000
chr1	120626604	120626804	0.390000	chr3	145692800	145693000	0.375000
chr8	132658324	132658524	0.525000	chr3	14570200	14570400	0.575000
chr2	66893115	66893315	0.360000	chr3	145771200	145771400	0.455000
chr6	146361318	146361518	0.495000	chr3	14598400	14598600	0.505000
chr4	28179236	28179436	0.330000	chr3	146012600	146012800	0.370000
chr15	91396205	91396405	0.450000	chr3	14603000	14603200	0.850000
chrX	55705837	55706037	0.395000	chr3	146094000	146094200	0.425000
chr1	120619054	120619254	0.435000	chr3	146097600	146097800	0.485000
chr15	65060841	65061041	0.410000	chr3	146148400	146148600	0.355000
chr7	93465246	93465446	0.320000	chr3	146155000	146155200	0.330000
chr10	96600793	96600993	0.420000	chr3	146157000	146157200	0.430000
chr19	41536977	41537377	0.495000	chr3	146160200	146160600	0.507500
chr12	16240932	16241132	0.535000	chr3	146161200	146161400	0.730000
chr22	17535712	17535912	0.290000	chr3	146163600	146163800	0.385000
chr11	92689565	92689765	0.480000	chr3	14617000	14617200	0.540000
chr4	12766714	12766914	0.375000	chr3	146189600	146189800	0.485000
chr7	94606385	94606585	0.355000	chr3	146195000	146195200	0.385000
chr9	126140554	126140754	0.285000	chr3	146219000	146219200	0.320000
chr4	121162296	121163096	0.385000	chr3	146250600	146251400	0.648750
chr2	155879558	155879758	0.300000	chr3	146308200	146308400	0.320000
chr6	149001635	149001835	0.315000	chr3	146327200	146327400	0.440000
chr8	104513669	104513869	0.400000	chr3	14634000	14634200	0.410000
chr15	62188451	62188651	0.360000	chr3	146396800	146397000	0.370000
chr4	104839529	104839729	0.400000	chr3	146425400	146425600	0.450000
chr13	24994454	24994854	0.340000	chr3	146449600	146450000	0.345000
chr8	123843137	123843537	0.445000	chr3	146463000	146463400	0.480000
chr5	57864617	57864817	0.430000	chr3	14646600	14646800	0.470000
chr5	56035014	56035614	0.573333	chr3	146469400	146470000	0.641667
chr5	2588792	2588992	0.435000	chr3	14648000	14648200	0.455000
chr17	33724030	33724230	0.465000	chr3	14648600	14648800	0.480000
chr8	69589433	69589633	0.420000	chr3	146496800	146497000	0.430000
chr5	168914408	168915008	0.413333	chr3	146498000	146498600	0.468333
chr5	102269718	102270118	0.370000	chr3	146506600	146507000	0.380000
chr2	86827129	86827329	0.400000	chr3	146507400	146507600	0.470000
chrX	142720674	142721474	0.401250	chr3	14651400	14652200	0.563750
chr2	211577340	211577540	0.375000	chr3	146518200	146518400	0.455000
chr1	155582038	155582238	0.510000	chr3	14652800	14653000	0.555000
chr2	170133953	170134153	0.305000	chr3	146529200	146529400	0.420000
chr4	24533167	24533367	0.335000	chr3	146540400	146540600	0.360000
chr8	71012641	71012841	0.425000	chr3	146541800	146542000	0.445000
chr6	94113885	94114085	0.330000	chr3	146542400	146542600	0.355000
chr8	51231444	51232844	0.448571	chr3	146543400	146544800	0.545000
chr1	90879042	90879242	0.310000	chr3	146551200	146551400	0.410000
chr2	147432841	147433241	0.365000	chr3	146554400	146554800	0.422500
chr17	25145422	25145622	0.405000	chr3	146557800	146558000	0.515000
chr2	219365066	219365266	0.500000	chr3	146562000	146562200	0.510000
chr14	68045218	68045418	0.275000	chr3	146577800	146578000	0.315000
chr20	44964239	44964439	0.460000	chr3	146582200	146582400	0.475000
chr11	28741336	28741536	0.385000	chr3	146625200	146625400	0.345000
chrX	95066956	95067556	0.273333	chr3	146641000	146641600	0.321667
chr4	171720060	171720260	0.355000	chr3	14673800	14674000	0.395000
chr3	11997725	11997925	0.355000	chr3	146865200	146865400	0.420000
chr21	32735272	32735472	0.380000	chr3	14691400	14691600	0.430000
chr15	64012352	64012952	0.340000	chr3	146948200	146948800	0.411667
chr2	139517358	139517558	0.280000	chr3	14720800	14721000	0.440000
chr2	164322592	164322792	0.495000	chr3	147361200	147361400	0.565000
chr18	69350638	69350838	0.390000	chr3	147362000	147362200	0.435000
chr16	53416706	53416906	0.545000	chr3	147419200	147419400	0.630000
chr16	10444994	10445394	0.417500	chr3	147518400	147518800	0.420000
chr11	45688953	45689153	0.500000	chr3	14761400	14761600	0.505000
chr11	4871467	4871667	0.500000	chr3	147641200	147641400	0.510000
chr2	50963646	50964046	0.320000	chr3	147651200	147651600	0.425000
chr12	53833503	53833703	0.365000	chr3	147705800	147706000	0.430000
chr5	9906823	9907223	0.482500	chr3	147713400	147713800	0.497500
chr5	93753535	93753735	0.330000	chr3	147733400	147733600	0.330000
chr1	16436072	16436272	0.515000	chr3	14781000	14781200	0.550000
chr6	47412782	47412982	0.480000	chr3	147836400	147836600	0.560000
chr5	62134517	62134717	0.410000	chr3	147838800	147839000	0.480000
chr4	99837922	99838122	0.480000	chr3	14791400	14791600	0.585000
chrX	61027510	61027910	0.412500	chr3	147946000	147946400	0.445000
chr1	177927458	177927658	0.430000	chr3	14803800	14804000	0.560000
chr12	32235419	32235619	0.370000	chr3	14806600	14806800	0.385000
chr21	32616126	32616326	0.340000	chr3	148089200	148089400	0.305000
chr11	57856946	57857146	0.420000	chr3	14812600	14812800	0.425000
chr1	197217250	197217450	0.365000	chr3	148158400	148158600	0.395000
chr21	35642699	35642899	0.325000	chr3	14823400	14823600	0.420000
chr11	113406227	113406427	0.630000	chr3	148280800	148281000	0.710000
chr18	37793455	37793655	0.365000	chr3	148284200	148284400	0.400000
chr16	61286403	61286803	0.417500	chr3	148309400	148309800	0.442500
chr1	112637747	112638347	0.373333	chr3	148319200	148319800	0.390000
chr1	116628275	116629275	0.461000	chr3	14835600	14836600	0.537000
chr8	64211052	64211252	0.430000	chr3	148379800	148380000	0.435000
chr4	108684422	108684622	0.435000	chr3	148466200	148466400	0.475000
chr4	177858103	177858503	0.435000	chr3	14847800	14848200	0.620000
chr6	97148405	97148605	0.385000	chr3	14850000	14850200	0.565000
chr6	10581527	10581727	0.430000	chr3	148525800	148526000	0.540000
chr12	35757140	35757340	0.365000	chr3	148642800	148643000	0.395000
chr11	75192419	75192619	0.525000	chr3	148698000	148698200	0.745000
chr12	45517058	45517258	0.385000	chr3	148708000	148708200	0.450000
chr5	112194533	112194733	0.350000	chr3	148717000	148717200	0.385000
chr7	110903600	110903800	0.345000	chr3	148726800	148727000	0.355000
chr4	56006378	56006578	0.410000	chr3	148727400	148727600	0.510000
chr10	39147919	39148119	0.375000	chr3	148737400	148737600	0.480000
chr4	175082567	175082767	0.460000	chr3	148748400	148748600	0.485000
chr11	49927602	49927802	0.420000	chr3	148752000	148752200	0.440000
chr19	26626888	26627088	0.390000	chr3	148756400	148756600	0.480000
chr3	69725870	69726070	0.350000	chr3	148757600	148757800	0.370000
chr22	4529414	4529614	0.000000	chr3	148779000	148779200	0.395000
chr16	80247601	80247801	0.370000	chr3	148785200	148785400	0.360000
chr8	86538704	86538904	0.420000	chr3	148791000	148791200	0.470000
chr7	140574650	140575050	0.492500	chr3	14879200	14879600	0.560000
chrX	23233649	23233849	0.370000	chr3	148792800	148793000	0.375000
chr5	98567090	98567290	0.350000	chr3	148803800	148804000	0.365000
chr18	52027541	52027741	0.380000	chr3	148833000	148833200	0.395000
chr10	117444739	117444939	0.440000	chr3	148840600	148840800	0.455000
chr15	40071781	40071981	0.495000	chr3	14884800	14885000	0.520000
chr6	112883535	112883735	0.285000	chr3	148853000	148853200	0.315000
chr17	40950832	40951032	0.485000	chr3	14885400	14885600	0.535000
chr4	57593511	57593711	0.340000	chr3	148861400	148861600	0.335000
chr5	101842468	101842668	0.280000	chr3	148864000	148864200	0.340000
chr4	186176817	186177017	0.425000	chr3	148865200	148865400	0.490000
chrX	132983898	132984098	0.320000	chr3	148878200	148878400	0.395000
chr20	55176842	55177042	0.340000	chr3	148880800	148881000	0.430000
chr6	116463487	116463687	0.405000	chr3	14890600	14890800	0.430000
chr5	29210493	29210693	0.280000	chr3	148915000	148915200	0.350000
chr2	116416924	116417124	0.400000	chr3	148943600	148943800	0.420000
chr16	20812145	20812545	0.462500	chr3	148947000	148947400	0.495000
chr6	38365397	38365597	0.465000	chr3	148951000	148951200	0.515000
chrX	306142	306342	0.415000	chr3	148957800	148958000	0.475000
chr10	58167567	58167767	0.480000	chr3	148962600	148962800	0.520000
chr6	92684875	92685075	0.300000	chr3	148974800	148975000	0.300000
chr8	128117954	128118154	0.490000	chr3	148987600	148987800	0.700000
chrX	57415332	57415532	0.385000	chr3	148990400	148990600	0.405000
chr5	97043675	97043875	0.535000	chr3	148991400	148991600	0.760000
chr1	231295909	231296109	0.455000	chr3	148992000	148992200	0.760000
chr14	75806712	75807112	0.377500	chr3	148999000	148999400	0.395000
chr6	106672256	106672656	0.360000	chr3	149000200	149000600	0.360000
chr18	63871934	63872134	0.395000	chr3	149004000	149004200	0.475000
chr11	56911781	56912181	0.390000	chr3	149009800	149010200	0.452500
chr7	146626950	146627150	0.445000	chr3	149015800	149016000	0.500000
chr8	38370586	38370786	0.310000	chr3	149017400	149017600	0.305000
chr11	11933072	11933672	0.305000	chr3	149080400	149081000	0.330000
chr2	129639759	129639959	0.410000	chr3	149085800	149086000	0.495000
chr9	89501277	89501677	0.527500	chr3	149086400	149086800	0.642500
chr6	166704141	166704541	0.422500	chr3	149087200	149087600	0.557500
chr18	1506255	1506455	0.370000	chr3	14909400	14909600	0.400000
chr5	102375926	102376126	0.340000	chr3	149095600	149095800	0.380000
chr5	133178628	133178828	0.290000	chr3	149120400	149120600	0.360000
chr9	92614414	92614614	0.335000	chr3	149122800	149123000	0.295000
chr5	160084172	160084972	0.406250	chr3	149129400	149130200	0.672500
chr7	25132706	25132906	0.320000	chr3	149145400	149145600	0.420000
chrX	3203076	3203276	0.390000	chr3	149146000	149146200	0.405000
chr2	29513601	29514601	0.393000	chr3	149151800	149152800	0.429000
chr14	48105577	48105777	0.490000	chr3	149180200	149180400	0.500000
chr2	18719067	18719467	0.337500	chr3	149186200	149186600	0.430000
chrX	64640671	64640871	0.370000	chr3	149199600	149199800	0.450000
chr14	79316277	79316477	0.380000	chr3	149203800	149204000	0.435000
chr12	4202586	4203186	0.435000	chr3	14920800	14921400	0.576667
chr7	21388556	21388956	0.382500	chr3	149225200	149225600	0.455000
chr16	86946780	86946980	0.485000	chr3	149233400	149233600	0.525000
chr6	36488804	36489004	0.405000	chr3	149243600	149243800	0.420000
chr7	37928555	37928755	0.405000	chr3	149245800	149246000	0.390000
chr7	155157143	155157543	0.405000	chr3	149248200	149248600	0.415000
chr5	77962234	77962434	0.300000	chr3	149252400	149252600	0.400000
chr10	19209556	19209756	0.415000	chr3	14925800	14926000	0.430000
chr8	49329864	49330064	0.420000	chr3	149258400	149258600	0.530000
chr11	48205950	48206150	0.365000	chr3	149273200	149273400	0.410000
chr9	72266602	72266802	0.375000	chr3	149277600	149277800	0.395000
chr1	63075467	63075667	0.415000	chr3	149291400	149291600	0.445000
chr18	4639638	4639838	0.440000	chr3	149292800	149293000	0.465000
chr16	71637942	71638142	0.495000	chr3	149298200	149298400	0.530000
chr5	70333874	70334074	0.380000	chr3	149300200	149300400	0.440000
chr12	94956465	94956665	0.465000	chr3	149340000	149340200	0.535000
chr4	33305391	33305591	0.330000	chr3	149342800	149343000	0.380000
chrY	970417	970617	0.465000	chr3	149352600	149352800	0.585000
chr10	114789326	114789726	0.382500	chr3	149371000	149371400	0.392500
chr2	72774180	72774380	0.320000	chr3	149373800	149374000	0.370000
chr3	60341523	60341923	0.405000	chr3	149377600	149378000	0.487500
chr8	48615837	48616037	0.440000	chr3	149387000	149387200	0.465000
chr20	52723153	52723753	0.341667	chr3	149393400	149394000	0.353333
chr2	112068375	112068575	0.480000	chr3	149420400	149420600	0.485000
chr3	89971452	89971652	0.355000	chr3	149443000	149443200	0.410000
chr16	80310871	80311271	0.410000	chr3	149444400	149444800	0.477500
chr10	32803202	32803602	0.307500	chr3	149448400	149448800	0.395000
chr6	40681512	40681712	0.420000	chr3	149464800	149465000	0.455000
chr6	129395396	129395596	0.450000	chr3	149473800	149474000	0.485000
chr7	142570195	142570395	0.545000	chr3	14947400	14947600	0.785000
chr14	51285045	51285245	0.505000	chr3	149476200	149476400	0.510000
chr5	170178717	170179317	0.536667	chr3	14948000	14948600	0.703333
chr12	101330254	101330654	0.430000	chr3	149480400	149480800	0.452500
chr20	25259995	25260195	0.520000	chr3	149494200	149494400	0.525000
chr10	41009529	41009729	0.380000	chr3	149494800	149495000	0.440000
chr5	126974415	126975015	0.363333	chr3	14949800	14950400	0.381667
chr4	27429053	27429253	0.235000	chr3	149499200	149499400	0.365000
chr10	111357557	111357757	0.385000	chr3	149508000	149508200	0.470000
chr2	14506139	14506339	0.395000	chr3	149512400	149512600	0.460000
chr17	32567203	32567403	0.410000	chr3	149530800	149531000	0.435000
chr11	93674309	93674509	0.415000	chr3	149576200	149576400	0.460000
chr3	53526296	53526496	0.455000	chr3	149624000	149624200	0.465000
chr12	57436501	57436701	0.445000	chr3	149635000	149635200	0.465000
chr4	59257051	59257251	0.325000	chr3	149646200	149646400	0.425000
chr6	96358242	96358442	0.485000	chr3	149657000	149657200	0.685000
chr14	23466290	23467290	0.429000	chr3	149657800	149658800	0.624000
chrY	24519113	24519313	0.435000	chr3	149670200	149670400	0.485000
chr11	35184159	35184359	0.385000	chr3	149686000	149686200	0.390000
chrY	9585441	9585641	0.305000	chr3	149736800	149737000	0.320000
chr22	17653698	17653898	0.340000	chr3	149744200	149744400	0.350000
chr13	49626797	49626997	0.540000	chr3	149752400	149752600	0.640000
chr12	68206377	68206577	0.420000	chr3	149764000	149764200	0.480000
chrX	136231052	136231252	0.295000	chr3	149765800	149766000	0.355000
chr10	127343315	127343515	0.450000	chr3	149771800	149772000	0.455000
chr3	76686549	76686749	0.420000	chr3	149781400	149781600	0.495000
chr3	27246792	27246992	0.300000	chr3	149783600	149783800	0.345000
chr5	36815359	36815559	0.265000	chr3	149806200	149806400	0.340000
chr4	54087331	54087531	0.375000	chr3	14980800	14981000	0.445000
chrX	103284459	103284859	0.405000	chr3	149808200	149808600	0.435000
chr10	90680612	90680812	0.350000	chr3	149809800	149810000	0.350000
chr7	98484546	98485346	0.476250	chr3	149812600	149813400	0.631250
chr15	97858358	97858558	0.430000	chr3	149814000	149814200	0.445000
chrX	22684413	22684613	0.330000	chr3	149815400	149815600	0.335000
chr4	179542910	179543310	0.370000	chr3	149817000	149817400	0.397500
chr6	124031988	124032188	0.400000	chr3	149848400	149848600	0.360000
chr12	4042437	4042637	0.390000	chr3	149851400	149851600	0.395000
chr10	42731214	42731414	0.380000	chr3	149880000	149880200	0.385000
chr21	19467419	19467619	0.340000	chr3	149882000	149882200	0.375000
chr9	127065454	127065854	0.382500	chr3	14989000	14989400	0.475000
chr12	82488722	82488922	0.295000	chr3	149936800	149937000	0.445000
chr4	94835655	94835855	0.305000	chr3	149965400	149965600	0.390000
chr2	152459825	152460025	0.315000	chr3	149967200	149967400	0.320000
chr10	5554984	5555384	0.572500	chr3	149970000	149970400	0.600000
chr10	113577546	113577746	0.475000	chr3	149970800	149971000	0.765000
chr8	19019781	19019981	0.510000	chr3	149971400	149971600	0.660000
chr3	64340228	64340428	0.440000	chr3	149982000	149982200	0.475000
chr5	150176388	150176588	0.650000	chr3	149983200	149983400	0.695000
chr15	33984997	33985197	0.440000	chr3	150039000	150039200	0.500000
chr16	52550134	52550334	0.340000	chr3	150050600	150050800	0.560000
chr8	135825046	135825246	0.430000	chr3	150082600	150082800	0.435000
chr6	148131341	148132141	0.407500	chr3	15010800	15011600	0.453750
chr4	5905627	5905827	0.395000	chr3	150147400	150147600	0.500000
chr6	101667852	101668052	0.320000	chr3	15015600	15015800	0.455000
chr8	16827195	16827595	0.370000	chr3	150168800	150169200	0.420000
chr12	33884242	33884442	0.330000	chr3	150169600	150169800	0.410000
chr5	59166367	59166567	0.420000	chr3	150184200	150184400	0.550000
chr4	82428769	82428969	0.550000	chr3	150221400	150221600	0.660000
chr1	176054084	176054684	0.431667	chr3	150223200	150223800	0.473333
chr2	55434338	55434538	0.435000	chr3	150227800	150228000	0.480000
chr7	82774021	82774421	0.402500	chr3	150253600	150254000	0.440000
chr5	153832191	153832591	0.362500	chr3	150273400	150273800	0.367500
chr12	8542375	8542575	0.355000	chr3	150286600	150286800	0.390000
chrX	101328388	101328588	0.365000	chr3	150301000	150301200	0.365000
chr14	24503173	24503373	0.395000	chr3	150303800	150304000	0.455000
chr14	58523710	58523910	0.400000	chr3	150314800	150315000	0.470000
chr5	175038721	175038921	0.395000	chr3	150324800	150325000	0.415000
chr12	109572139	109572339	0.435000	chr3	150365400	150365600	0.445000
chr6	17202161	17202561	0.420000	chr3	150370200	150370600	0.510000
chr6	39767649	39767849	0.420000	chr3	150371800	150372000	0.445000
chr19	54742702	54742902	0.480000	chr3	150384400	150384600	0.485000
chr7	103886958	103887558	0.408333	chr3	150385000	150385600	0.446667
chr1	67393960	67395360	0.477857	chr3	150408200	150409600	0.690714
chr11	85083714	85083914	0.415000	chr3	150410000	150410200	0.685000
chr6	160359170	160359370	0.365000	chr3	15041000	15041200	0.430000
chr12	107324286	107324486	0.435000	chr3	150410800	150411000	0.635000
chr5	155490231	155490431	0.270000	chr3	150412000	150412200	0.320000
chr16	11243749	11244349	0.378333	chr3	150412600	150413200	0.403333
chr4	58301527	58302127	0.325000	chr3	150414400	150415000	0.360000
chr17	43511244	43511644	0.447500	chr3	150415400	150415800	0.455000
chr11	118140711	118140911	0.370000	chr3	150417400	150417600	0.385000
chr5	164869146	164869546	0.347500	chr3	150418200	150418600	0.362500
chr2	156041935	156042135	0.345000	chr3	150419200	150419400	0.365000
chrX	19193802	19194002	0.400000	chr3	150422200	150422400	0.465000
chr16	7633208	7633408	0.310000	chr3	150426600	150426800	0.360000
chr1	157634073	157634273	0.290000	chr3	150427400	150427600	0.340000
chr3	83367795	83368395	0.250000	chr3	150428200	150428800	0.353333
chr16	22085229	22086029	0.378750	chr3	150430000	150430800	0.385000
chr18	72594562	72595162	0.305000	chr3	150431600	150432200	0.356667
chr1	82981347	82982147	0.393750	chr3	150432800	150433600	0.327500
chr17	58053202	58053802	0.426667	chr3	150434000	150434600	0.433333
chr17	32596012	32596212	0.405000	chr3	150441800	150442000	0.415000
chr5	61780560	61780760	0.350000	chr3	150446600	150446800	0.390000
chrX	105227586	105227786	0.355000	chr3	150448000	150448200	0.350000
chr1	70636189	70636589	0.350000	chr3	150449200	150449600	0.345000
chr2	144707334	144707734	0.322500	chr3	150450000	150450400	0.330000
chr7	44295875	44296875	0.375000	chr3	150451000	150452000	0.356000
chr4	161490764	161490964	0.235000	chr3	150462200	150462400	0.415000
chr8	72197127	72197727	0.450000	chr3	150469400	150470000	0.475000
chr16	34083479	34084079	0.350000	chr3	150495200	150495800	0.355000
chr6	116209512	116209712	0.420000	chr3	150498200	150498400	0.435000
chr10	76554247	76554447	0.475000	chr3	150503600	150503800	0.530000
chr2	2224514	2224914	0.482500	chr3	15050400	15050800	0.502500
chr9	77624355	77624755	0.545000	chr3	15051600	15052000	0.575000
chr18	13114087	13114487	0.390000	chr3	15052600	15053000	0.550000
chr8	6277535	6278135	0.310000	chr3	150541200	150541800	0.335000
chr9	91804091	91805691	0.520625	chr3	150546000	150547600	0.556250
chr5	147720515	147721115	0.418333	chr3	15055000	15055600	0.433333
chr3	116439673	116439873	0.485000	chr3	150556000	150556200	0.505000
chr13	63459374	63459574	0.330000	chr3	150575600	150575800	0.350000
chr15	83159796	83159996	0.420000	chr3	150584400	150584600	0.385000
chrX	22885216	22885416	0.415000	chr3	150588200	150588400	0.500000
chr5	64771882	64772082	0.315000	chr3	150589800	150590000	0.385000
chr2	215287366	215287566	0.385000	chr3	150598600	150598800	0.360000
chr5	3666474	3666674	0.335000	chr3	150599800	150600000	0.385000
chr1	17944846	17945046	0.455000	chr3	150600800	150601000	0.475000
chr11	91599649	91600649	0.462000	chr3	150603000	150604000	0.609000
chr14	27595813	27596413	0.310000	chr3	150605000	150605600	0.306667
chr1	98205715	98206515	0.401250	chr3	150606000	150606800	0.425000
chr17	14279420	14279620	0.405000	chr3	150607400	150607600	0.420000
chr1	155858500	155858900	0.422500	chr3	15062600	15063000	0.452500
chr13	106490175	106490575	0.362500	chr3	150631800	150632200	0.395000
chr8	18774533	18774733	0.480000	chr3	15063400	15063600	0.600000
chr14	25848627	25849227	0.380000	chr3	150635200	150635800	0.411667
chr7	73332173	73332573	0.485000	chr3	15064400	15064800	0.572500
chr1	191432684	191432884	0.500000	chr3	15065200	15065400	0.720000
chr13	80544179	80544379	0.355000	chr3	150681000	150681200	0.305000
chr6	12249499	12249699	0.450000	chr3	150687800	150688000	0.460000
chr2	130625508	130625708	0.415000	chr3	150699400	150699600	0.425000
chr3	39417450	39418250	0.520000	chr3	150703200	150704000	0.602500
chr16	49811355	49811555	0.510000	chr3	150712400	150712600	0.560000
chr2	37412567	37412767	0.350000	chr3	150721400	150721600	0.395000
chr8	95217117	95217317	0.485000	chr3	150725600	150725800	0.570000
chr18	12885064	12885264	0.435000	chr3	150727000	150727200	0.535000
chr2	63224211	63224411	0.400000	chr3	150727800	150728000	0.535000
chr8	81829654	81830254	0.310000	chr3	150729600	150730200	0.408333
chrX	74751080	74751680	0.456667	chr3	150733400	150734000	0.515000
chr9	18111714	18111914	0.395000	chr3	150734600	150734800	0.545000
chr2	32920194	32920394	0.460000	chr3	150737400	150737600	0.470000
chr12	133050235	133051235	0.400000	chr3	150738000	150739000	0.420000
chr2	43390318	43390918	0.401667	chr3	150739600	150740200	0.428333
chr15	94846674	94846874	0.510000	chr3	150740800	150741000	0.550000
chr9	63611246	63611446	0.335000	chr3	150741600	150741800	0.395000
chr7	34980889	34981089	0.425000	chr3	150747400	150747600	0.480000
chr8	53665269	53665469	0.360000	chr3	150748000	150748200	0.415000
chr14	37542920	37543720	0.420000	chr3	150751400	150752200	0.423750
chr3	168138331	168138531	0.305000	chr3	150756000	150756200	0.340000
chr2	29986405	29986605	0.455000	chr3	150760000	150760200	0.460000
chr9	62552301	62552701	0.327500	chr3	150760600	150761000	0.387500
chr1	30619341	30619541	0.490000	chr3	150762000	150762200	0.570000
chr16	73094208	73095808	0.435625	chr3	150762600	150764200	0.693750
chr4	47622812	47623012	0.405000	chr3	150764600	150764800	0.460000
chr16	73323390	73323790	0.432500	chr3	150766200	150766600	0.445000
chr5	66322422	66322622	0.430000	chr3	150771800	150772000	0.515000
chr1	217696971	217697171	0.500000	chr3	150779600	150779800	0.600000
chr17	28825630	28825830	0.335000	chr3	150787000	150787200	0.390000
chr18	35879573	35879773	0.435000	chr3	150787800	150788000	0.455000
chr6	84402504	84402704	0.385000	chr3	150819600	150819800	0.440000
chrX	13582928	13583128	0.435000	chr3	150830400	150830600	0.490000
chr13	73383209	73383409	0.445000	chr3	150840800	150841000	0.615000
chr18	49363482	49363682	0.415000	chr3	150850400	150850600	0.455000
chr7	69157368	69157568	0.385000	chr3	150865400	150865600	0.430000
chr3	68203792	68203992	0.445000	chr3	150867600	150867800	0.455000
chr8	93123233	93123433	0.400000	chr3	150875600	150875800	0.430000
chr1	40019408	40019608	0.370000	chr3	150877400	150877600	0.450000
chr3	147569662	147569862	0.315000	chr3	150879000	150879200	0.355000
chr16	37222905	37223305	0.405000	chr3	150889200	150889600	0.467500
chr14	68147416	68148016	0.325000	chr3	150890000	150890600	0.361667
chr1	237582022	237582222	0.400000	chr3	150899200	150899400	0.450000
chr13	51684911	51685111	0.415000	chr3	150903200	150903400	0.420000
chr3	135158088	135158288	0.395000	chr3	150912600	150912800	0.410000
chr6	84583821	84584021	0.400000	chr3	150913400	150913600	0.415000
chr4	23485146	23485346	0.430000	chr3	150922800	150923000	0.445000
chr8	106571861	106572061	0.505000	chr3	150926000	150926200	0.530000
chr20	15336377	15336977	0.395000	chr3	15098000	15098600	0.453333
chr1	179181190	179181390	0.325000	chr3	150985800	150986000	0.345000
chr19	29883287	29884087	0.465000	chr3	15099000	15099800	0.582500
chr2	120563334	120563534	0.590000	chr3	15102400	15102600	0.640000
chr11	54154714	54154914	0.415000	chr3	151047800	151048000	0.450000
chr19	14628264	14628464	0.435000	chr3	151059800	151060000	0.495000
chr14	42798848	42799048	0.365000	chr3	151067200	151067400	0.520000
chr5	175536220	175536620	0.477500	chr3	151074200	151074600	0.487500
chr8	25375543	25375743	0.385000	chr3	15108200	15108400	0.590000
chr7	132603467	132605067	0.462500	chr3	151085600	151087200	0.705000
chr4	151435391	151435591	0.425000	chr3	151094000	151094200	0.455000
chr2	228054310	228054910	0.396667	chr3	151113400	151114000	0.401667
chr7	107527751	107528151	0.412500	chr3	151134000	151134400	0.427500
chr5	21115690	21116490	0.403750	chr3	151135600	151136400	0.458750
chr11	110580763	110580963	0.525000	chr3	151146200	151146400	0.530000
chr15	83966434	83966634	0.415000	chr3	151147400	151147600	0.420000
chr11	94319860	94320260	0.377500	chr3	151156600	151157000	0.385000
chr3	116201898	116202098	0.420000	chr3	15116400	15116600	0.485000
chr4	85601908	85602108	0.440000	chr3	151168400	151168600	0.505000
chr12	49396661	49396861	0.420000	chr3	151169400	151169600	0.445000
chr3	57221002	57221202	0.445000	chr3	151170000	151170200	0.505000
chr1	55581943	55582543	0.478333	chr3	151171200	151171800	0.498333
chr20	52519020	52519220	0.365000	chr3	151183400	151183600	0.430000
chrX	61398059	61398259	0.420000	chr3	151188000	151188200	0.425000
chr7	95317762	95317962	0.455000	chr3	15118800	15119000	0.655000
chr4	68755808	68756208	0.307500	chr3	151203000	151203400	0.345000
chr3	106316376	106316576	0.355000	chr3	151204800	151205000	0.340000
chr4	172409717	172409917	0.315000	chr3	151209800	151210000	0.390000
chr1	193317019	193317619	0.403333	chr3	151210800	151211400	0.428333
chr15	30131994	30132194	0.430000	chr3	151216600	151216800	0.440000
chr2	30490098	30490298	0.435000	chr3	151225600	151225800	0.490000
chr2	116846158	116846358	0.405000	chr3	151226200	151226400	0.450000
chr7	124791485	124791685	0.380000	chr3	151227800	151228000	0.470000
chr3	169716756	169716956	0.410000	chr3	151230800	151231000	0.445000
chr16	36702778	36703178	0.382500	chr3	151234800	151235200	0.420000
chr4	165131038	165131238	0.460000	chr3	151266000	151266200	0.480000
chr11	120567880	120568080	0.490000	chr3	151269000	151269200	0.505000
chr8	49917658	49917858	0.390000	chr3	151275200	151275400	0.425000
chr1	77703077	77703477	0.447500	chr3	151276600	151277000	0.477500
chr1	168916019	168916219	0.420000	chr3	151278400	151278600	0.435000
chr11	22064888	22065488	0.363333	chr3	151283000	151283600	0.366667
chr21	27649759	27649959	0.395000	chr3	151290800	151291000	0.330000
chr18	67154243	67154443	0.325000	chr3	151319000	151319200	0.380000
chr4	134876942	134877142	0.295000	chr3	151321600	151321800	0.290000
chr18	49089773	49090373	0.425000	chr3	151328400	151329000	0.450000
chr3	146036181	146036381	0.340000	chr3	151329400	151329600	0.350000
chr2	108811872	108812472	0.280000	chr3	151330600	151331200	0.316667
chr4	45838522	45838722	0.420000	chr3	151331800	151332000	0.450000
chr1	142793768	142793968	0.000000	chr3	151346400	151346600	0.430000
chr4	183002942	183003142	0.445000	chr3	151347600	151347800	0.475000
chr16	75841547	75841747	0.370000	chr3	151351400	151351600	0.385000
chr12	37599493	37599693	0.400000	chr3	151363000	151363200	0.460000
chr6	130865008	130865208	0.430000	chr3	151379400	151379600	0.435000
chr11	117610705	117610905	0.405000	chr3	151382800	151383000	0.455000
chr2	216904595	216904795	0.385000	chr3	151384800	151385000	0.360000
chr6	107836846	107837446	0.453333	chr3	151387600	151388200	0.513333
chr15	1953661	1953861	0.000000	chr3	151391800	151392000	0.360000
chr2	114087994	114088394	0.390000	chr3	151395800	151396200	0.352500
chr18	33066884	33067084	0.320000	chr3	151399000	151399200	0.375000
chr18	41169764	41169964	0.350000	chr3	151404400	151404600	0.350000
chr2	132819838	132820038	0.365000	chr3	151422000	151422200	0.475000
chr11	112705110	112705310	0.415000	chr3	151432000	151432200	0.460000
chr16	10392988	10393188	0.465000	chr3	151439600	151439800	0.395000
chr3	194151298	194151498	0.480000	chr3	151445400	151445600	0.495000
chr4	63739173	63739373	0.390000	chr3	151467200	151467400	0.390000
chr9	16589350	16589550	0.445000	chr3	151468400	151468600	0.470000
chr9	76982875	76983275	0.390000	chr3	151476400	151476800	0.495000
chr15	76505130	76505330	0.405000	chr3	151484200	151484400	0.555000
chr2	134399634	134399834	0.430000	chr3	15148800	15149000	0.590000
chr12	105744968	105745368	0.347500	chr3	151504600	151505000	0.387500
chr22	20914330	20914530	0.450000	chr3	151539200	151539400	0.500000
chr5	79043512	79043712	0.360000	chr3	151552800	151553000	0.360000
chr3	101872997	101873197	0.410000	chr3	151554000	151554200	0.495000
chr2	57960838	57961238	0.367500	chr3	151556600	151557000	0.387500
chr8	31095190	31095390	0.285000	chr3	151580600	151580800	0.360000
chr5	130544542	130544942	0.425000	chr3	151584600	151585000	0.442500
chr3	135267367	135267567	0.470000	chr3	151599200	151599400	0.505000
chrX	27390026	27390226	0.255000	chr3	151620200	151620400	0.285000
chr14	64332779	64332979	0.460000	chr3	15162200	15162400	0.470000
chr5	111829252	111829452	0.415000	chr3	151638600	151638800	0.440000
chr9	2470229	2470429	0.355000	chr3	151674200	151674400	0.350000
chr9	12173687	12173887	0.405000	chr3	15171200	15171400	0.425000
chr11	49083812	49084012	0.335000	chr3	15180400	15180600	0.360000
chr6	85433908	85434108	0.380000	chr3	151820000	151820200	0.395000
chr11	42025923	42026123	0.385000	chr3	151837200	151837400	0.465000
chrY	47279034	47279434	0.000000	chr3	151839000	151839400	0.315000
chr8	141633461	141633661	0.540000	chr3	151852200	151852400	0.590000
chr12	93126556	93126756	0.455000	chr3	151871800	151872000	0.485000
chr18	17733374	17733574	0.415000	chr3	151875800	151876000	0.455000
chr8	50850434	50850834	0.290000	chr3	151877200	151877600	0.375000
chrX	129879640	129879840	0.520000	chr3	151885600	151885800	0.525000
chr9	47257272	47257672	0.000000	chr3	151890600	151891000	0.355000
chr17	30270421	30270621	0.375000	chr3	151895600	151895800	0.400000
chrX	53264984	53265184	0.500000	chr3	151898200	151898400	0.560000
chr14	98233504	98233704	0.345000	chr3	151903600	151903800	0.395000
chr1	163092184	163092384	0.325000	chr3	151918400	151918600	0.335000
chr8	126080157	126080357	0.315000	chr3	151935600	151935800	0.320000
chrX	43921764	43921964	0.210000	chr3	151976200	151976400	0.400000
chr15	61345405	61345605	0.400000	chr3	151998800	151999000	0.415000
chr6	56099100	56099300	0.380000	chr3	152022000	152022200	0.515000
chrX	122863248	122863448	0.340000	chr3	152045600	152045800	0.355000
chr11	110160595	110160795	0.385000	chr3	152072000	152072200	0.405000
chr18	65545677	65545877	0.315000	chr3	15207800	15208000	0.320000
chr5	23316396	23316596	0.400000	chr3	152084800	152085000	0.415000
chr11	32087360	32087560	0.375000	chr3	152100600	152100800	0.415000
chr10	112621668	112621868	0.440000	chr3	152105000	152105200	0.445000
chr1	62874595	62874795	0.370000	chr3	152109200	152109400	0.375000
chr8	58548697	58549097	0.397500	chr3	152119600	152120000	0.410000
chr5	109261235	109261435	0.380000	chr3	15216200	15216400	0.400000
chr7	123542383	123542583	0.305000	chr3	15217400	15217600	0.365000
chr3	165327474	165327674	0.335000	chr3	152177800	152178000	0.365000
chr2	213542809	213543009	0.305000	chr3	152183600	152183800	0.495000
chr19	16723630	16723830	0.435000	chr3	152192200	152192400	0.495000
chr7	55028325	55028525	0.315000	chr3	152193000	152193200	0.320000
chr6	47329953	47330553	0.385000	chr3	152193600	152194200	0.391667
chr15	87034825	87035025	0.205000	chr3	152196800	152197000	0.270000
chr11	85211233	85212033	0.341250	chr3	152197400	152198200	0.343750
chr4	159225534	159225734	0.365000	chr3	152198800	152199000	0.385000
chr13	40982808	40983008	0.355000	chr3	152199600	152199800	0.395000
chr5	58225453	58225653	0.260000	chr3	152200600	152200800	0.405000
chr3	90498928	90499528	0.330000	chr3	152201200	152201800	0.313333
chr13	113253388	113253788	0.352500	chr3	152203000	152203400	0.382500
chr12	32635441	32635641	0.345000	chr3	152204400	152204600	0.355000
chr18	32460705	32460905	0.380000	chr3	152205400	152205600	0.420000
chr9	62192062	62192262	0.000000	chr3	152213200	152213400	0.355000
chr2	77043118	77043318	0.375000	chr3	152222400	152222600	0.380000
chr1	192670665	192670865	0.355000	chr3	152223800	152224000	0.370000
chr15	86775467	86775667	0.365000	chr3	152230400	152230600	0.385000
chr9	72238473	72238873	0.390000	chr3	152234800	152235200	0.395000
chr1	181982109	181982309	0.375000	chr3	152236000	152236200	0.440000
chrX	36333208	36333408	0.330000	chr3	152236800	152237000	0.395000
chr4	118995558	118995758	0.380000	chr3	152241200	152241400	0.410000
chr11	128381966	128382566	0.346667	chr3	152241800	152242400	0.350000
chr15	8229172	8229772	0.000000	chr3	152243000	152243600	0.370000
chr2	162844429	162844829	0.320000	chr3	152244200	152244600	0.322500
chr17	58812324	58812524	0.340000	chr3	152245600	152245800	0.325000
chr16	21438844	21439044	0.330000	chr3	152246800	152247000	0.370000
chrX	67505897	67506097	0.320000	chr3	152252800	152253000	0.310000
chr8	99244461	99244661	0.310000	chr3	152253600	152253800	0.435000
chrY	25026283	25026483	0.420000	chr3	152254200	152254400	0.440000
chr20	400052	400252	0.340000	chr3	152255400	152255600	0.385000
chr1	121211409	121211609	0.325000	chr3	152257800	152258000	0.350000
chr4	58519450	58519850	0.410000	chr3	152258400	152258800	0.437500
chr13	14006234	14006834	0.000000	chr3	152259200	152259800	0.340000
chr2	103655667	103656267	0.360000	chr3	152260200	152260800	0.375000
chr15	58379123	58379323	0.285000	chr3	152263600	152263800	0.410000
chr10	39231919	39232119	0.345000	chr3	152264400	152264600	0.390000
chr11	69793448	69794048	0.433333	chr3	152266400	152267000	0.436667
chr5	9607085	9607285	0.385000	chr3	152267400	152267600	0.430000
chr1	156823234	156825034	0.512778	chr3	152268800	152270600	0.525556
chr2	62658701	62658901	0.280000	chr3	152271000	152271200	0.355000
chr16	73898037	73898237	0.325000	chr3	152271600	152271800	0.350000
chr22	30306203	30306403	0.410000	chr3	152273000	152273200	0.430000
chr7	21467158	21468158	0.320000	chr3	152274400	152275400	0.326000
chr16	75957252	75957452	0.265000	chr3	152276200	152276400	0.305000
chr3	163541160	163541360	0.425000	chr3	152276800	152277000	0.430000
chr6	51163136	51163336	0.335000	chr3	152277400	152277600	0.335000
chr11	31460970	31461170	0.330000	chr3	152278200	152278400	0.380000
chr10	16767444	16768444	0.381000	chr3	152278800	152279800	0.388000
chr5	111777246	111777846	0.366667	chr3	152281200	152281800	0.400000
chr11	37081287	37081487	0.225000	chr3	152282800	152283000	0.385000
chr1	23003224	23003424	0.390000	chr3	152283600	152283800	0.460000
chr2	187746266	187746866	0.308333	chr3	152284600	152285200	0.358333
chr8	4062565	4062765	0.380000	chr3	152285800	152286000	0.430000
chr13	43910982	43911782	0.358750	chr3	152291800	152292600	0.406250
chr3	109525500	109525700	0.395000	chr3	152293200	152293400	0.420000
chr2	193925860	193926060	0.265000	chr3	152295400	152295600	0.345000
chr3	130364290	130364490	0.380000	chr3	152296200	152296400	0.500000
chr2	152941839	152942039	0.380000	chr3	152297000	152297200	0.390000
chr1	28304492	28305092	0.430000	chr3	152299000	152299600	0.446667
chr21	23224729	23224929	0.365000	chr3	152300400	152300600	0.380000
chr3	144392105	144392305	0.335000	chr3	152302000	152302200	0.335000
chr1	75352870	75353070	0.280000	chr3	152302600	152302800	0.320000
chr4	18965569	18965769	0.330000	chr3	152309200	152309400	0.395000
chr8	105731428	105731628	0.315000	chr3	152310000	152310200	0.360000
chrY	27013422	27013822	0.000000	chr3	152313400	152313800	0.340000
chrX	97332018	97332218	0.285000	chr3	152315000	152315200	0.355000
chr3	111188919	111189519	0.380000	chr3	152316000	152316600	0.408333
chr13	27572208	27572408	0.370000	chr3	152318000	152318200	0.375000
chr11	99182752	99182952	0.260000	chr3	152318600	152318800	0.370000
chr18	1119836	1120636	0.346250	chr3	152319200	152320000	0.335000
chr8	51338852	51339052	0.405000	chr3	152320400	152320600	0.420000
chrX	95451396	95451796	0.285000	chr3	152321200	152321600	0.362500
chr6	78876336	78876536	0.310000	chr3	152322000	152322200	0.295000
chr2	204595750	204596150	0.310000	chr3	152322800	152323200	0.337500
chr7	122318997	122319197	0.240000	chr3	152323800	152324000	0.365000
chr1	175353691	175353891	0.375000	chr3	152324400	152324600	0.420000
chr12	100187175	100187375	0.450000	chr3	152325200	152325400	0.405000
chrX	52909261	52909461	0.495000	chr3	152327400	152327600	0.515000
chr12	98179783	98179983	0.425000	chr3	152329400	152329600	0.455000
chr6	103597877	103598277	0.257500	chr3	152330400	152330800	0.332500
chr12	114289676	114289876	0.275000	chr3	152331200	152331400	0.370000
chr5	67104928	67105328	0.367500	chr3	152348800	152349200	0.410000
chr13	36108273	36108473	0.410000	chr3	152357800	152358000	0.420000
chr18	51901927	51902127	0.375000	chr3	152376800	152377000	0.410000
chr11	80275195	80275395	0.245000	chr3	152380000	152380200	0.315000
chr11	64459429	64459629	0.350000	chr3	152383200	152383400	0.395000
chr7	141969445	141969645	0.285000	chr3	152384400	152384600	0.270000
chr8	99638658	99639058	0.395000	chr3	152399400	152399800	0.407500
chrX	36836973	36837573	0.288333	chr3	152402800	152403400	0.405000
chr3	164495889	164496089	0.480000	chr3	152403800	152404000	0.515000
chr18	11353863	11354063	0.375000	chr3	152406400	152406600	0.395000
chr3	196405957	196406157	0.435000	chr3	15241400	15241600	0.445000
chr7	146763321	146763521	0.355000	chr3	152436800	152437000	0.420000
chr2	189318612	189318812	0.345000	chr3	152466800	152467000	0.355000
chr5	61047400	61048000	0.363333	chr3	152472000	152472600	0.411667
chr4	103327118	103327318	0.345000	chr3	152474800	152475000	0.390000
chr15	17219080	17219280	0.365000	chr3	152497600	152497800	0.385000
chr6	152614819	152615219	0.400000	chr3	152516200	152516600	0.382500
chr2	213055973	213056173	0.285000	chr3	152524600	152524800	0.330000
chrX	23539897	23540297	0.405000	chr3	152539400	152539800	0.495000
chr9	109824254	109824454	0.455000	chr3	152557000	152557200	0.465000
chr2	180190126	180190326	0.385000	chr3	152574600	152574800	0.400000
chr10	72797125	72797325	0.380000	chr3	152582000	152582200	0.395000
chr1	162913256	162913456	0.355000	chr3	152587000	152587200	0.410000
chr2	106415852	106416252	0.347500	chr3	152591400	152591800	0.367500
chr2	156589070	156589670	0.338333	chr3	152596200	152596800	0.406667
chr16	2419556	2419756	0.385000	chr3	152602200	152602400	0.420000
chr12	92803082	92803682	0.266667	chr3	152656400	152657000	0.376667
chr7	40243514	40243714	0.440000	chr3	15266800	15267000	0.565000
chr3	165618286	165618486	0.275000	chr3	152671600	152671800	0.355000
chr4	172822545	172822745	0.465000	chr3	15268000	15268200	0.545000
chr13	107905965	107906165	0.490000	chr3	15269600	15269800	0.635000
chr11	68228421	68228821	0.502500	chr3	15271800	15272200	0.555000
chr6	22566607	22566807	0.325000	chr3	152719400	152719600	0.350000
chr18	14854401	14854801	0.392500	chr3	15273200	15273600	0.440000
chr10	57068690	57068890	0.395000	chr3	15275400	15275600	0.440000
chr2	203204901	203205101	0.260000	chr3	152769600	152769800	0.315000
chr2	225381930	225382130	0.345000	chr3	152787400	152787600	0.440000
chr1	130438803	130439003	0.000000	chr3	152798200	152798400	0.350000
chr4	125833958	125834158	0.295000	chr3	152818200	152818400	0.350000
chr13	17400757	17400957	0.405000	chr3	152834800	152835000	0.675000
chr4	44610508	44611108	0.355000	chr3	152837400	152838000	0.363333
chr18	32755520	32755720	0.295000	chr3	152838400	152838600	0.395000
chr16	5741211	5741611	0.390000	chr3	152839600	152840000	0.395000
chr16	57049162	57049362	0.440000	chr3	15284600	15284800	0.495000
chr11	83332637	83333037	0.432500	chr3	152850000	152850400	0.492500
chr17	72549290	72549690	0.490000	chr3	152857000	152857400	0.497500
chr6	53849246	53849446	0.370000	chr3	152860800	152861000	0.485000
chr1	58830429	58830829	0.350000	chr3	152865800	152866200	0.402500
chr18	57879718	57879918	0.410000	chr3	152870200	152870400	0.460000
chr2	122780417	122780817	0.325000	chr3	15287600	15288000	0.427500
chr20	59253672	59253872	0.390000	chr3	152885200	152885400	0.460000
chr4	24109133	24109333	0.355000	chr3	15288800	15289000	0.360000
chr1	223290273	223290473	0.360000	chr3	152902400	152902600	0.380000
chr11	28930744	28930944	0.355000	chr3	15290800	15291000	0.455000
chr2	118081758	118081958	0.400000	chr3	152909600	152909800	0.435000
chr16	30717999	30718199	0.445000	chr3	152910400	152910600	0.455000
chr1	174295705	174295905	0.465000	chr3	15292200	15292400	0.505000
chr1	77628765	77628965	0.365000	chr3	152927200	152927400	0.385000
chr14	46525557	46525757	0.420000	chr3	15293000	15293200	0.470000
chr17	27970866	27972066	0.431667	chr3	15294600	15295800	0.459167
chr17	27373529	27373729	0.385000	chr3	152965000	152965200	0.415000
chr2	221155556	221155756	0.360000	chr3	152968400	152968600	0.425000
chr10	14416672	14417072	0.385000	chr3	15297600	15298000	0.412500
chrX	75844919	75845119	0.370000	chr3	152976400	152976600	0.405000
chr3	40470639	40470839	0.325000	chr3	152978200	152978400	0.400000
chr9	18197223	18197423	0.415000	chr3	15299000	15299200	0.465000
chr8	27524530	27525130	0.425000	chr3	15300400	15301000	0.513333
chr1	201964249	201964449	0.375000	chr3	153008200	153008400	0.425000
chr5	40630023	40630223	0.375000	chr3	153023200	153023400	0.405000
chr9	45046142	45046742	0.383333	chr3	153029200	153029800	0.446667
chr7	87337730	87337930	0.450000	chr3	153043200	153043400	0.505000
chr2	101855703	101855903	0.455000	chr3	15304400	15304600	0.540000
chr6	110870571	110871771	0.377500	chr3	153051000	153052200	0.422500
chr7	150861636	150861836	0.515000	chr3	15305400	15305600	0.560000
chr6	132828936	132829136	0.435000	chr3	153058400	153058600	0.465000
chr10	98709161	98709361	0.395000	chr3	153062200	153062400	0.515000
chr12	2674794	2674994	0.485000	chr3	15306400	15306600	0.495000
chr2	16923608	16924208	0.336667	chr3	153070200	153070800	0.340000
chr10	30418457	30418657	0.500000	chr3	153072600	153072800	0.520000
chr2	114415372	114416172	0.365000	chr3	153080800	153081600	0.367500
chr2	84107764	84108164	0.385000	chr3	153091000	153091400	0.410000
chr22	27352098	27352298	0.435000	chr3	15310000	15310200	0.510000
chr6	30764808	30765008	0.460000	chr3	15310800	15311000	0.495000
chr13	26645451	26645651	0.305000	chr3	153113600	153113800	0.370000
chr15	75420801	75421001	0.355000	chr3	153129200	153129400	0.380000
chr14	30381880	30382080	0.420000	chr3	153130600	153130800	0.350000
chr2	59904740	59904940	0.400000	chr3	15313600	15313800	0.485000
chr22	256781	256981	0.000000	chr3	153137600	153137800	0.400000
chr3	161332763	161333163	0.365000	chr3	153138600	153139000	0.412500
chrX	19975009	19975209	0.360000	chr3	153140800	153141000	0.390000
chr7	153275851	153276051	0.380000	chr3	153144200	153144400	0.350000
chr9	75816935	75817135	0.395000	chr3	153151200	153151400	0.465000
chr4	117578476	117578676	0.365000	chr3	15315400	15315600	0.455000
chr4	180198967	180199167	0.335000	chr3	153159400	153159600	0.380000
chr7	28081350	28081550	0.555000	chr3	153160600	153160800	0.655000
chr11	5298072	5298472	0.452500	chr3	153161200	153161600	0.562500
chr2	203160000	203160400	0.480000	chr3	153162000	153162400	0.730000
chr14	43924413	43924813	0.455000	chr3	153163000	153163400	0.630000
chr10	14423608	14423808	0.380000	chr3	153163800	153164000	0.445000
chr5	104606659	104606859	0.335000	chr3	153165400	153165600	0.355000
chr14	68242735	68243335	0.341667	chr3	153166200	153166800	0.353333
chr5	102477904	102478104	0.325000	chr3	153167400	153167600	0.430000
chr2	164703030	164703830	0.346250	chr3	153170800	153171600	0.390000
chr9	3682554	3682754	0.395000	chr3	153172000	153172200	0.435000
chr13	103831631	103832231	0.398333	chr3	153173800	153174400	0.480000
chr11	21807510	21807710	0.360000	chr3	153181000	153181200	0.365000
chr7	13000607	13000807	0.370000	chr3	153195600	153195800	0.385000
chr2	47304791	47304991	0.405000	chr3	15320400	15320600	0.425000
chr10	84953937	84954737	0.418750	chr3	153209600	153210400	0.460000
chr14	102843270	102843470	0.430000	chr3	153210800	153211000	0.455000
chr4	56638858	56639258	0.457500	chr3	153221800	153222200	0.477500
chr11	130049338	130049538	0.475000	chr3	153231400	153231600	0.520000
chr7	7389295	7389495	0.400000	chr3	153234200	153234400	0.405000
chr12	22819654	22819854	0.430000	chr3	153243000	153243200	0.440000
chr6	150917676	150918076	0.337500	chr3	153245000	153245400	0.335000
chr10	76166679	76166879	0.380000	chr3	153247000	153247200	0.365000
chr14	7037910	7038310	0.000000	chr3	153247600	153248000	0.317500
chr10	131886755	131887155	0.462500	chr3	15328000	15328400	0.467500
chr11	93943959	93944159	0.420000	chr3	153284400	153284600	0.440000
chr5	149748249	149748649	0.447500	chr3	153285200	153285600	0.487500
chr4	28160980	28161180	0.330000	chr3	153287800	153288000	0.365000
chr4	141947963	141948163	0.365000	chr3	153289400	153289600	0.390000
chr17	69735916	69736116	0.385000	chr3	153291200	153291400	0.460000
chr6	78895579	78895779	0.295000	chr3	153293400	153293600	0.395000
chr6	161600681	161600881	0.375000	chr3	15330400	15330600	0.455000
chr2	133105971	133107171	0.421667	chr3	15331600	15332800	0.675000
chr2	106576416	106576616	0.390000	chr3	153354800	153355000	0.395000
chr8	33457012	33457212	0.465000	chr3	153373600	153373800	0.490000
chrX	90831584	90831784	0.295000	chr3	153385400	153385600	0.390000
chr9	29992963	29993163	0.355000	chr3	15340000	15340200	0.410000
chr7	8023168	8023368	0.450000	chr3	153410600	153410800	0.485000
chr15	49285003	49285403	0.367500	chr3	15343000	15343400	0.385000
chr10	62538181	62538381	0.345000	chr3	153437800	153438000	0.385000
chrY	8358168	8358568	0.400000	chr3	15345600	15346000	0.417500
chr5	82791553	82791753	0.375000	chr3	153462600	153462800	0.365000
chr5	65782509	65782709	0.460000	chr3	153464000	153464200	0.465000
chr8	46894807	46895607	0.413750	chr3	15347200	15348000	0.451250
chr9	25504579	25504779	0.430000	chr3	153506800	153507000	0.590000
chr8	86666916	86667116	0.430000	chr3	15355200	15355400	0.465000
chr6	74127318	74127518	0.355000	chr3	15356800	15357000	0.415000
chr17	23234544	23234744	0.420000	chr3	153592000	153592200	0.425000
chr4	161397931	161398131	0.290000	chr3	15361000	15361200	0.325000
chr13	41451464	41451664	0.385000	chr3	153614600	153614800	0.400000
chr4	90921895	90922095	0.305000	chr3	15361600	15361800	0.380000
chr2	125176927	125177127	0.345000	chr3	153622000	153622200	0.360000
chr17	18585554	18586354	0.397500	chr3	153624200	153625000	0.378750
chr16	82049552	82049752	0.420000	chr3	15362600	15362800	0.490000
chr4	32782880	32783080	0.305000	chr3	153628600	153628800	0.385000
chr3	150520671	150520871	0.400000	chr3	153643600	153643800	0.405000
chr8	93375814	93376014	0.395000	chr3	153679800	153680000	0.425000
chr6	156088005	156088205	0.405000	chr3	153680600	153680800	0.465000
chr5	152445848	152446048	0.445000	chr3	153769000	153769200	0.500000
chr11	3879353	3879553	0.370000	chr3	15378200	15378400	0.440000
chr2	37866836	37867236	0.375000	chr3	15384800	15385200	0.397500
chr4	149517716	149518116	0.440000	chr3	15387200	15387600	0.452500
chr2	219774619	219774819	0.525000	chr3	153980400	153980600	0.545000
chr11	94044617	94044817	0.410000	chr3	15399000	15399200	0.445000
chr6	150852208	150852408	0.435000	chr3	154018200	154018400	0.480000
chr17	54310818	54311018	0.330000	chr3	154040400	154040600	0.365000
chr1	103762737	103762937	0.375000	chr3	15404800	15405000	0.395000
chr5	143200624	143200824	0.340000	chr3	15405600	15405800	0.375000
chr11	78006690	78006890	0.465000	chr3	154071200	154071400	0.475000
chr5	77186855	77187055	0.395000	chr3	154090200	154090400	0.440000
chr3	27638896	27639296	0.407500	chr3	15409200	15409600	0.445000
chr11	388272	388472	0.585000	chr3	154121200	154121400	0.695000
chr10	72320942	72321542	0.616667	chr3	154121800	154122400	0.645000
chr12	125358904	125359104	0.370000	chr3	154133200	154133400	0.400000
chr2	166905134	166905534	0.275000	chr3	154178200	154178600	0.325000
chr13	22343637	22343837	0.435000	chr3	154189000	154189200	0.440000
chr3	155636761	155636961	0.265000	chr3	154196000	154196200	0.440000
chr10	2912288	2912488	0.445000	chr3	154253200	154253400	0.475000
chr4	95211320	95211520	0.420000	chr3	15427400	15427600	0.605000
chr1	241445168	241445568	0.352500	chr3	154275200	154275600	0.380000
chr6	10591173	10591973	0.463750	chr3	15428200	15429000	0.465000
chr5	144057958	144058358	0.367500	chr3	154301800	154302200	0.407500
chr5	138587222	138587422	0.420000	chr3	154320400	154320600	0.445000
chr5	59802634	59803234	0.448333	chr3	154324000	154324600	0.595000
chr19	24248947	24249147	0.375000	chr3	154325400	154325600	0.410000
chr10	40003810	40004610	0.378750	chr3	15439000	15439800	0.392500
chr3	109165789	109165989	0.455000	chr3	15441000	15441200	0.465000
chr22	45335621	45335821	0.460000	chr3	15451000	15451200	0.585000
chr18	68760708	68760908	0.390000	chr3	154522200	154522400	0.400000
chr15	37476674	37476874	0.380000	chr3	154536800	154537000	0.390000
chr10	39792658	39792858	0.410000	chr3	154552400	154552600	0.420000
chr12	40758145	40758345	0.250000	chr3	154585000	154585200	0.325000
chr13	47829180	47829380	0.560000	chr3	15461200	15461400	0.580000
chr8	45862370	45862770	0.387500	chr3	154642200	154642600	0.470000
chr3	147209170	147209370	0.390000	chr3	154664200	154664400	0.425000
chr3	114192220	114192620	0.397500	chr3	15467200	15467600	0.432500
chr13	63712809	63713209	0.362500	chr3	154718000	154718400	0.392500
chr2	221946645	221946845	0.410000	chr3	154749600	154749800	0.520000
chr4	80804182	80804382	0.315000	chr3	154762600	154762800	0.345000
chr13	57938248	57938448	0.380000	chr3	154767200	154767400	0.385000
chr14	66829473	66829873	0.307500	chr3	154783400	154783800	0.360000
chr13	75589712	75589912	0.310000	chr3	154786800	154787000	0.345000
chr3	46038478	46038678	0.340000	chr3	154795000	154795200	0.345000
chr9	1194518	1194718	0.435000	chr3	154795600	154795800	0.470000
chr18	27839756	27839956	0.365000	chr3	154799200	154799400	0.385000
chr15	2611035	2611435	0.000000	chr3	154799800	154800200	0.270000
chr2	14069156	14069356	0.380000	chr3	154845000	154845200	0.400000
chr7	16704355	16704555	0.290000	chr3	154862400	154862600	0.395000
chr6	102833104	102833304	0.340000	chr3	154870600	154870800	0.410000
chr19	27751203	27751403	0.480000	chr3	154871200	154871400	0.345000
chr9	100756811	100757011	0.450000	chr3	154872200	154872400	0.490000
chr19	24941354	24941554	0.390000	chr3	154954800	154955000	0.415000
chr12	88186382	88186582	0.330000	chr3	154956200	154956400	0.345000
chr12	130379018	130379218	0.335000	chr3	154971000	154971200	0.355000
chr7	64446618	64446818	0.300000	chr3	154979400	154979600	0.370000
chr10	90864563	90864963	0.362500	chr3	155001600	155002000	0.360000
chr6	62147434	62147634	0.375000	chr3	15500200	15500400	0.430000
chr8	107452123	107452323	0.325000	chr3	155009000	155009200	0.375000
chr2	115942397	115942597	0.395000	chr3	155019000	155019200	0.420000
chrX	136784164	136784364	0.390000	chr3	155027200	155027400	0.425000
chr14	8689523	8689723	0.000000	chr3	155033200	155033400	0.330000
chr9	34922200	34922600	0.432500	chr3	155038000	155038400	0.445000
chr5	103876443	103876643	0.530000	chr3	155079800	155080000	0.720000
chr3	84700717	84700917	0.315000	chr3	155097200	155097400	0.395000
chr18	5195059	5195859	0.407500	chr3	155111000	155111800	0.435000
chr8	35566865	35567265	0.445000	chr3	155113000	155113400	0.447500
chr7	143075912	143076112	0.430000	chr3	15512200	15512400	0.555000
chr9	32386982	32387182	0.465000	chr3	155124800	155125000	0.545000
chr18	46898332	46898532	0.425000	chr3	155131200	155131400	0.460000
chr12	129687771	129687971	0.450000	chr3	15517200	15517400	0.455000
chr3	114715187	114715387	0.410000	chr3	155179600	155179800	0.495000
chr3	148061847	148062247	0.460000	chr3	15520200	15520600	0.490000
chr7	139403347	139403547	0.340000	chr3	155205000	155205200	0.365000
chr16	89412405	89412805	0.402500	chr3	155208400	155208800	0.420000
chr13	81846533	81846733	0.345000	chr3	155232600	155232800	0.475000
chr18	61689551	61689751	0.375000	chr3	155248600	155248800	0.380000
chr19	15731906	15732106	0.400000	chr3	155251800	155252000	0.460000
chr11	34365328	34365528	0.445000	chr3	155252600	155252800	0.450000
chr16	33694639	33695039	0.360000	chr3	15527000	15527400	0.522500
chr1	222572105	222572505	0.450000	chr3	155270800	155271200	0.572500
chr17	33308364	33308564	0.440000	chr3	155275200	155275400	0.450000
chr18	20065506	20065706	0.420000	chr3	155276200	155276400	0.480000
chr16	79829692	79829892	0.335000	chr3	155282800	155283000	0.475000
chrX	116730836	116731036	0.345000	chr3	155323200	155323400	0.395000
chr4	94612046	94612246	0.495000	chr3	155325600	155325800	0.530000
chrX	38992580	38992780	0.400000	chr3	155327000	155327200	0.475000
chr6	41837515	41837915	0.385000	chr3	155334800	155335200	0.412500
chr16	49189955	49190155	0.420000	chr3	155335600	155335800	0.475000
chr1	58340047	58340247	0.360000	chr3	155353000	155353200	0.365000
chr3	132945780	132945980	0.405000	chr3	15535800	15536000	0.445000
chr15	75129313	75129513	0.450000	chr3	155363400	155363600	0.465000
chr7	65494914	65495114	0.445000	chr3	155371200	155371400	0.495000
chrY	10427163	10427563	0.365000	chr3	155382400	155382800	0.432500
chr2	38309540	38309740	0.335000	chr3	155413000	155413200	0.425000
chr17	25938592	25939392	0.418750	chr3	155424200	155425000	0.432500
chr9	80251231	80251431	0.435000	chr3	155425400	155425600	0.440000
chr5	149856276	149856476	0.465000	chr3	155427000	155427200	0.475000
chr1	227620375	227620575	0.400000	chr3	155486000	155486200	0.405000
chr7	12008129	12008329	0.330000	chr3	155494400	155494600	0.380000
chr7	116060764	116060964	0.270000	chr3	155521400	155521600	0.310000
chr13	7569945	7570145	0.000000	chr3	155537200	155537400	0.275000
chr2	119573605	119573805	0.380000	chr3	155549200	155549400	0.395000
chr2	209678558	209678758	0.445000	chr3	155554000	155554200	0.470000
chr15	63420218	63420418	0.460000	chr3	155555200	155555400	0.480000
chr2	232787288	232787488	0.380000	chr3	155555800	155556000	0.415000
chr14	23144329	23144929	0.366667	chr3	15556200	15556800	0.401667
chr11	27067204	27067404	0.350000	chr3	15557600	15557800	0.380000
chr11	99105344	99105544	0.315000	chr3	155581600	155581800	0.370000
chrX	68617784	68617984	0.295000	chr3	155602000	155602200	0.395000
chrY	13595018	13595218	0.400000	chr3	155635200	155635400	0.435000
chr4	15436792	15436992	0.310000	chr3	155702000	155702200	0.335000
chr18	61548168	61548368	0.375000	chr3	155704200	155704400	0.460000
chrX	70015787	70015987	0.350000	chr3	155737800	155738000	0.415000
chr19	6899018	6900018	0.474000	chr3	155744200	155745200	0.633000
chr7	41513481	41513681	0.470000	chr3	155746000	155746200	0.490000
chr17	62310630	62310830	0.335000	chr3	155753200	155753400	0.345000
chr1	59321325	59321525	0.370000	chr3	155764200	155764400	0.410000
chr13	82251704	82251904	0.300000	chr3	15576600	15576800	0.335000
chr9	125564880	125565080	0.425000	chr3	155790600	155790800	0.500000
chr3	150876743	150876943	0.420000	chr3	155791400	155791600	0.535000
chr1	18292648	18292848	0.555000	chr3	155806200	155806400	0.770000
chr18	17744333	17744533	0.385000	chr3	155815200	155815400	0.435000
chr3	189593187	189593387	0.315000	chr3	155827800	155828000	0.340000
chr12	125642902	125643102	0.465000	chr3	155828600	155828800	0.520000
chrX	9065995	9066195	0.380000	chr3	155835800	155836000	0.420000
chr21	38129621	38130021	0.417500	chr3	155846200	155846600	0.422500
chr19	34781324	34781524	0.465000	chr3	155851200	155851400	0.475000
chr3	136514234	136514434	0.365000	chr3	155851800	155852000	0.410000
chr15	89039548	89039748	0.550000	chr3	155853800	155854000	0.595000
chr13	49611141	49611541	0.492500	chr3	155854400	155854800	0.600000
chr12	103365693	103365893	0.335000	chr3	155860000	155860200	0.355000
chr1	117075041	117075241	0.420000	chr3	155862600	155862800	0.470000
chr5	167773163	167773363	0.320000	chr3	155863600	155863800	0.385000
chr19	10447228	10448628	0.515714	chr3	155870400	155871800	0.742143
chr6	7849544	7849744	0.325000	chr3	155873000	155873200	0.395000
chr3	167799566	167799966	0.347500	chr3	155874000	155874400	0.385000
chr14	22914845	22915445	0.436667	chr3	155875000	155875600	0.496667
chr3	161254218	161254418	0.340000	chr3	155876400	155876600	0.360000
chrX	60443361	60443561	0.405000	chr3	155877600	155877800	0.460000
chrY	4995645	4996445	0.387500	chr3	155878400	155879200	0.428750
chr4	29380106	29380306	0.360000	chr3	155879600	155879800	0.410000
chr11	70479159	70479359	0.455000	chr3	155881800	155882000	0.530000
chr2	185461112	185461512	0.265000	chr3	155884600	155885000	0.375000
chr2	6257105	6257305	0.435000	chr3	155886400	155886600	0.475000
chrX	44423294	44423494	0.385000	chr3	155888400	155888600	0.460000
chr5	80660721	80661121	0.495000	chr3	155889200	155889600	0.512500
chr2	107601500	107601700	0.290000	chr3	155890000	155890200	0.410000
chr6	79660005	79660605	0.386667	chr3	155890600	155891200	0.395000
chr2	204716250	204716450	0.455000	chr3	155908200	155908400	0.545000
chrY	8078071	8078271	0.400000	chr3	155938400	155938600	0.425000
chr11	42329498	42329698	0.445000	chr3	155951000	155951200	0.460000
chr15	95580179	95580579	0.387500	chr3	155952600	155953000	0.400000
chr7	44666894	44667094	0.435000	chr3	155961800	155962000	0.480000
chrX	100578191	100578391	0.375000	chr3	155995600	155995800	0.395000
chr2	207637646	207637846	0.540000	chr3	156044000	156044200	0.560000
chr3	95397765	95397965	0.325000	chr3	156137400	156137600	0.415000
chr7	79932672	79933072	0.395000	chr3	156149000	156149400	0.452500
chr5	102139809	102140009	0.345000	chr3	156150600	156150800	0.385000
chr1	52196318	52196518	0.480000	chr3	156152000	156152200	0.530000
chr13	67351038	67351638	0.286667	chr3	156160800	156161400	0.418333
chr6	100665355	100665555	0.465000	chr3	156211800	156212000	0.510000
chr1	24855891	24856091	0.350000	chr3	156236600	156236800	0.470000
chr14	31143711	31143911	0.315000	chr3	15624200	15624400	0.345000
chr19	18681242	18681442	0.520000	chr3	15624800	15625000	0.530000
chr17	45075958	45076158	0.485000	chr3	156291800	156292000	0.555000
chr2	52468925	52469125	0.335000	chr3	156299000	156299200	0.480000
chr11	117001816	117002016	0.390000	chr3	156301000	156301200	0.405000
chr1	242315981	242316181	0.410000	chr3	15630200	15630400	0.450000
chrX	35023174	35023374	0.385000	chr3	156303400	156303600	0.450000
chr2	95726231	95726431	0.405000	chr3	15630800	15631000	0.470000
chr4	160326170	160326570	0.340000	chr3	156317400	156317800	0.370000
chr8	98211959	98212159	0.255000	chr3	156323600	156323800	0.410000
chr18	19702420	19702620	0.370000	chr3	156342200	156342400	0.440000
chr6	28269384	28269584	0.450000	chr3	156348400	156348600	0.465000
chrY	19377289	19377689	0.405000	chr3	156350800	156351200	0.435000
chr14	35266225	35266425	0.490000	chr3	15636400	15636600	0.550000
chr2	49102093	49102293	0.455000	chr3	156382600	156382800	0.535000
chr5	138581072	138581272	0.385000	chr3	156425800	156426000	0.540000
chr18	15560190	15560390	0.390000	chr3	156448400	156448600	0.520000
chr7	139493641	139493841	0.415000	chr3	156450200	156450400	0.445000
chr17	8748342	8748542	0.480000	chr3	156455800	156456000	0.525000
chr2	227827907	227828107	0.395000	chr3	156460400	156460600	0.470000
chr13	37960465	37960665	0.375000	chr3	156462000	156462200	0.405000
chr3	121681266	121681466	0.400000	chr3	156472200	156472400	0.480000
chr8	121161801	121162001	0.320000	chr3	156474600	156474800	0.400000
chr6	80361991	80362191	0.400000	chr3	156475200	156475400	0.435000
chr3	25352186	25352386	0.480000	chr3	15647800	15648000	0.530000
chr2	66804782	66804982	0.360000	chr3	156483400	156483600	0.385000
chr5	120682295	120682895	0.376667	chr3	156484000	156484600	0.401667
chr13	107923756	107923956	0.400000	chr3	15648800	15649000	0.480000
chr9	121022239	121022439	0.215000	chr3	156509800	156510000	0.355000
chr1	234221964	234222164	0.435000	chr3	156512400	156512600	0.475000
chr1	170991018	170991218	0.395000	chr3	156513800	156514000	0.405000
chr1	20914493	20914693	0.370000	chr3	156524800	156525000	0.380000
chr1	101442748	101442948	0.445000	chr3	156535200	156535400	0.465000
chr5	5225729	5225929	0.355000	chr3	156541200	156541400	0.385000
chr1	122155900	122156100	0.400000	chr3	156546000	156546200	0.470000
chr16	86477458	86478858	0.470714	chr3	156554000	156555400	0.517857
chr18	3200958	3201158	0.400000	chr3	156558400	156558600	0.430000
chr3	167063553	167064153	0.333333	chr3	156576800	156577400	0.391667
chr2	31831266	31831466	0.320000	chr3	156577800	156578000	0.415000
chr1	195872425	195872625	0.405000	chr3	156579400	156579600	0.455000
chr7	34271519	34271719	0.365000	chr3	156581200	156581400	0.345000
chr5	20697715	20697915	0.345000	chr3	156587200	156587400	0.360000
chr11	34115746	34115946	0.450000	chr3	156599600	156599800	0.480000
chr2	149797149	149797749	0.360000	chr3	156601000	156601600	0.338333
chr16	75380199	75380399	0.355000	chr3	156602400	156602600	0.400000
chr12	70732550	70732950	0.440000	chr3	156604600	156605000	0.502500
chr7	41187690	41189090	0.437857	chr3	156605600	156607000	0.491429
chr9	20309404	20309604	0.450000	chr3	156615000	156615200	0.490000
chr14	37444872	37445072	0.400000	chr3	156620400	156620600	0.495000
chr4	109863309	109863509	0.440000	chr3	156636000	156636200	0.495000
chr1	35337075	35337275	0.540000	chr3	156643200	156643400	0.550000
chr1	25350969	25351369	0.465000	chr3	156643800	156644200	0.482500
chr9	25491779	25491979	0.325000	chr3	156649800	156650000	0.330000
chr14	94187672	94187872	0.375000	chr3	156661200	156661400	0.380000
chr21	30230524	30230724	0.345000	chr3	156664800	156665000	0.335000
chr18	15188752	15188952	0.345000	chr3	156665400	156665600	0.385000
chrX	89796885	89797485	0.376667	chr3	156668200	156668800	0.415000
chr2	167970661	167972861	0.409545	chr3	156674000	156676200	0.640455
chr12	95564600	95565000	0.385000	chr3	15667600	15668000	0.382500
chr10	96522202	96522402	0.350000	chr3	156677200	156677400	0.365000
chr20	28432464	28432664	0.380000	chr3	156681200	156681400	0.405000
chr4	139457127	139457727	0.358333	chr3	156685400	156686000	0.380000
chr2	74876720	74876920	0.350000	chr3	156687000	156687200	0.325000
chr8	108708446	108708646	0.375000	chr3	156689000	156689200	0.395000
chr17	11717651	11717851	0.415000	chr3	156689600	156689800	0.425000
chrX	104616914	104617114	0.355000	chr3	156702400	156702600	0.385000
chr7	10593099	10593299	0.335000	chr3	156705800	156706000	0.355000
chr17	21630103	21630303	0.470000	chr3	156712000	156712200	0.485000
chr1	116119647	116119847	0.410000	chr3	156742000	156742200	0.495000
chr4	114349170	114349370	0.340000	chr3	156751800	156752000	0.360000
chr5	107329444	107329644	0.380000	chr3	156760400	156760600	0.410000
chr8	127907642	127907842	0.420000	chr3	156761200	156761400	0.480000
chr8	60475731	60475931	0.310000	chr3	156776000	156776200	0.445000
chr12	41763605	41764205	0.391667	chr3	156781600	156782200	0.428333
chr1	93027303	93027703	0.412500	chr3	156787000	156787400	0.487500
chr17	24679941	24680141	0.395000	chr3	156788400	156788600	0.445000
chr5	180543239	180543439	0.460000	chr3	156789200	156789400	0.475000
chr4	148734521	148734921	0.410000	chr3	156804000	156804400	0.430000
chr18	75275530	75275730	0.475000	chr3	156812600	156812800	0.495000
chr7	73362773	73363573	0.546250	chr3	156815800	156816600	0.585000
chr3	46978297	46978497	0.545000	chr3	156817000	156817200	0.750000
chr4	168921338	168921538	0.370000	chr3	156817600	156817800	0.375000
chr6	159709649	159709849	0.405000	chr3	15681800	15682000	0.440000
chr10	42301525	42301725	0.385000	chr3	156819000	156819200	0.440000
chr8	94663919	94664319	0.435000	chr3	156822000	156822400	0.492500
chr14	22683115	22683515	0.412500	chr3	156824000	156824400	0.432500
chr14	77516815	77517015	0.375000	chr3	156825600	156825800	0.435000
chr2	137597038	137597238	0.345000	chr3	156826200	156826400	0.690000
chr10	86296230	86296630	0.410000	chr3	156826800	156827200	0.427500
chr12	20005054	20005654	0.321667	chr3	15685800	15686400	0.348333
chr14	2000311	2000511	0.000000	chr3	156859600	156859800	0.320000
chr16	71406695	71406895	0.515000	chr3	156886000	156886200	0.525000
chr18	53424732	53424932	0.435000	chr3	15692000	15692200	0.475000
chr13	7308190	7308790	0.000000	chr3	156978400	156979000	0.405000
chr11	92615618	92615818	0.365000	chr3	156990200	156990400	0.390000
chr11	97657680	97658080	0.410000	chr3	157029400	157029800	0.420000
chrX	55397369	55397569	0.475000	chr3	157045600	157045800	0.540000
chr1	170487404	170487604	0.455000	chr3	157064400	157064600	0.520000
chr5	37287263	37287663	0.430000	chr3	157067000	157067400	0.457500
chr14	26724256	26724456	0.365000	chr3	157101600	157101800	0.355000
chr10	42580955	42581155	0.430000	chr3	157105400	157105600	0.525000
chr4	83984413	83985013	0.403333	chr3	157107600	157108200	0.481667
chr4	116263253	116263653	0.407500	chr3	157109600	157110000	0.550000
chrX	139557720	139557920	0.470000	chr3	157110800	157111000	0.500000
chr4	87942441	87942641	0.465000	chr3	157111600	157111800	0.530000
chr13	302647	302847	0.000000	chr3	157114000	157114200	0.370000
chrX	13739712	13739912	0.390000	chr3	157115400	157115600	0.470000
chr3	18266874	18267074	0.405000	chr3	157116000	157116200	0.470000
chr16	20557956	20558556	0.410000	chr3	157118000	157118600	0.425000
chr8	133420574	133420774	0.400000	chr3	157119400	157119600	0.440000
chr4	164304632	164304832	0.355000	chr3	157122200	157122400	0.435000
chrY	6334297	6334497	0.405000	chr3	157124000	157124200	0.420000
chr1	203746000	203746400	0.465000	chr3	157128400	157128800	0.520000
chrY	12349318	12349518	0.445000	chr3	157129400	157129600	0.620000
chr21	32950787	32950987	0.435000	chr3	157130600	157130800	0.570000
chr12	41427030	41427230	0.420000	chr3	157131400	157131600	0.525000
chr6	39157351	39157551	0.405000	chr3	157134800	157135000	0.490000
chr17	17951107	17951307	0.520000	chr3	157135800	157136000	0.550000
chr1	138266836	138267036	0.000000	chr3	157137600	157137800	0.405000
chr13	12928607	12929207	0.000000	chr3	157146400	157147000	0.385000
chr11	67996473	67996673	0.425000	chr3	157151800	157152000	0.435000
chr9	5787558	5787758	0.360000	chr3	157155000	157155200	0.370000
chr7	27237159	27238759	0.508750	chr3	157159400	157161000	0.614375
chr8	20881510	20881710	0.475000	chr3	157162800	157163000	0.645000
chr4	15535746	15535946	0.455000	chr3	157171000	157171200	0.510000
chr9	123510100	123510900	0.482500	chr3	157174400	157175200	0.580000
chr12	7227054	7228054	0.401000	chr3	157175800	157176800	0.438000
chr10	12410111	12410511	0.427500	chr3	157178000	157178400	0.440000
chr10	13602182	13602382	0.295000	chr3	157190600	157190800	0.385000
chr10	128815726	128815926	0.250000	chr3	157201800	157202000	0.360000
chr8	15324280	15324480	0.390000	chr3	157225200	157225400	0.310000
chr6	123999142	123999342	0.355000	chr3	157226200	157226400	0.385000
chr15	66969301	66969501	0.455000	chr3	157239200	157239400	0.550000
chr13	89474393	89474593	0.305000	chr3	157248600	157248800	0.400000
chrX	88215613	88215813	0.290000	chr3	157301000	157301200	0.435000
chr5	55000189	55000389	0.345000	chr3	15731000	15731200	0.375000
chr18	40080698	40080898	0.355000	chr3	157313200	157313400	0.405000
chr1	117235111	117235311	0.495000	chr3	157347800	157348000	0.560000
chr10	105055329	105055529	0.410000	chr3	157354400	157354600	0.450000
chr4	80954710	80954910	0.550000	chr3	15738600	15738800	0.560000
chr14	54384989	54385189	0.350000	chr3	157429800	157430000	0.395000
chr2	131564927	131565327	0.405000	chr3	15743000	15743400	0.427500
chr4	140351221	140351421	0.505000	chr3	157436600	157436800	0.530000
chrX	124743465	124743665	0.430000	chr3	157437800	157438000	0.730000
chr13	79038239	79038439	0.385000	chr3	157444400	157444600	0.415000
chrX	83233944	83234144	0.350000	chr3	157446000	157446200	0.290000
chr20	41501679	41501879	0.320000	chr3	157447200	157447400	0.355000
chr12	64310701	64311101	0.412500	chr3	157452200	157452600	0.442500
chr20	5739484	5739684	0.370000	chr3	157469600	157469800	0.375000
chr12	70182582	70182782	0.405000	chr3	157495000	157495200	0.410000
chr6	99108966	99109566	0.401667	chr3	157499400	157500000	0.526667
chr2	191010056	191010256	0.355000	chr3	157508600	157508800	0.440000
chr6	58875464	58875664	0.400000	chr3	157512600	157512800	0.545000
chr2	200287881	200288281	0.407500	chr3	15753200	15753600	0.417500
chrY	43992903	43993303	0.000000	chr3	157532600	157533000	0.385000
chr6	4026504	4026704	0.450000	chr3	157534800	157535000	0.505000
chr9	80748323	80748523	0.485000	chr3	157543200	157543400	0.670000
chr2	118238218	118238418	0.395000	chr3	15755600	15755800	0.410000
chr6	60242881	60243081	0.410000	chr3	157572600	157572800	0.425000
chr7	105598524	105598724	0.410000	chr3	157579400	157579600	0.475000
chr14	75416041	75416641	0.433333	chr3	157582000	157582600	0.451667
chr8	123770026	123770226	0.530000	chr3	157586400	157586600	0.545000
chr3	42684887	42685087	0.505000	chr3	157606600	157606800	0.525000
chr10	75157636	75158036	0.475000	chr3	157607800	157608200	0.492500
chr8	21065911	21066111	0.485000	chr3	157611200	157611400	0.525000
chr4	153935770	153935970	0.265000	chr3	157618200	157618400	0.340000
chr12	126022603	126022803	0.305000	chr3	157632800	157633000	0.300000
chr13	89984695	89984895	0.255000	chr3	15769000	15769200	0.365000
chr18	9522239	9522439	0.455000	chr3	157719000	157719200	0.485000
chr7	8278762	8278962	0.295000	chr3	15778600	15778800	0.415000
chr11	34117218	34117418	0.515000	chr3	157865400	157865600	0.585000
chrX	71706221	71706421	0.305000	chr3	157938400	157938600	0.385000
chr8	26773565	26773765	0.335000	chr3	15794400	15794600	0.370000
chr7	16607592	16607792	0.320000	chr3	15795000	15795200	0.365000
chr13	14275465	14276865	0.000000	chr3	15796000	15797400	0.325714
chr11	36853788	36853988	0.340000	chr3	15798000	15798200	0.375000
chr10	2480193	2480393	0.345000	chr3	157981800	157982000	0.415000
chr1	162781073	162781273	0.370000	chr3	15801400	15801600	0.380000
chr14	60600012	60600212	0.385000	chr3	15802200	15802400	0.415000
chr22	9406403	9407003	0.000000	chr3	15804200	15804800	0.340000
chr15	37125194	37125994	0.358750	chr3	15805400	15806200	0.311250
chr5	71555352	71555552	0.385000	chr3	15809000	15809200	0.390000
chr4	11051941	11052141	0.415000	chr3	158091600	158091800	0.450000
chr17	65389748	65390348	0.461667	chr3	158094400	158095000	0.661667
chr11	130450836	130452036	0.503333	chr3	158097200	158098400	0.520000
chr9	33017144	33017744	0.450000	chr3	158103200	158103800	0.616667
chr1	53106328	53107128	0.495000	chr3	158105200	158106000	0.688750
chr2	32333905	32334305	0.512500	chr3	158106600	158107000	0.567500
chr14	90309572	90310372	0.432500	chr3	158109600	158110400	0.527500
chr4	87144436	87144636	0.445000	chr3	158112000	158112200	0.450000
chr8	38315859	38316059	0.430000	chr3	158118200	158118400	0.505000
chr6	87654260	87654460	0.480000	chr3	158123200	158123400	0.505000
chr5	24415676	24415876	0.320000	chr3	15815800	15816000	0.310000
chrX	130322101	130322301	0.315000	chr3	158159800	158160000	0.370000
chr17	41543887	41544087	0.295000	chr3	158168200	158168400	0.360000
chr2	202437551	202437951	0.357500	chr3	158218000	158218400	0.447500
chr13	75041096	75041296	0.290000	chr3	158223000	158223200	0.425000
chr1	166118422	166118822	0.370000	chr3	158233800	158234200	0.392500
chr16	44557299	44557499	0.000000	chr3	158248400	158248600	0.295000
chr2	227499638	227499838	0.445000	chr3	158282000	158282200	0.455000
chr3	100964761	100964961	0.395000	chr3	158294800	158295000	0.415000
chr2	76918763	76919563	0.411250	chr3	158312200	158313000	0.361250
chr4	41723615	41723815	0.325000	chr3	158313400	158313600	0.330000
chr14	83032969	83033169	0.400000	chr3	158352600	158352800	0.430000
chr6	102811482	102811682	0.320000	chr3	158408200	158408400	0.335000
chr13	91111699	91111899	0.345000	chr3	158421000	158421200	0.380000
chr13	25068217	25068617	0.370000	chr3	158434400	158434800	0.320000
chr10	5678743	5678943	0.440000	chr3	158471000	158471200	0.455000
chr3	175018063	175018463	0.317500	chr3	158486200	158486600	0.410000
chr12	129140176	129140376	0.370000	chr3	158495000	158495200	0.415000
chr21	40444521	40444721	0.365000	chr3	158506600	158506800	0.380000
chr12	75163511	75163711	0.325000	chr3	158508600	158508800	0.355000
chr8	97460299	97460699	0.425000	chr3	158570000	158570400	0.462500
chr7	14000275	14000475	0.425000	chr3	158571000	158571200	0.665000
chr4	65798656	65798856	0.420000	chr3	158573800	158574000	0.560000
chr6	19269623	19269823	0.575000	chr3	15859000	15859200	0.720000
chr17	60042932	60043132	0.630000	chr3	15859800	15860000	0.755000
chr17	9879715	9879915	0.515000	chr3	15860400	15860600	0.530000
chrX	106286627	106287027	0.325000	chr3	15861200	15861600	0.380000
chr18	44696281	44696481	0.480000	chr3	158621400	158621600	0.505000
chr10	61194176	61194576	0.407500	chr3	158642000	158642400	0.465000
chr2	239933351	239933751	0.545000	chr3	158644400	158644800	0.617500
chr11	21846940	21847140	0.370000	chr3	158649800	158650000	0.485000
chr10	118185404	118185604	0.395000	chr3	158659800	158660000	0.445000
chr2	16277862	16278062	0.450000	chr3	158667600	158667800	0.530000
chr1	112005406	112006206	0.441250	chr3	158672000	158672800	0.570000
chr15	55012671	55012871	0.440000	chr3	158676000	158676200	0.540000
chr9	104719171	104719371	0.335000	chr3	158679600	158679800	0.355000
chr2	196516229	196516429	0.310000	chr3	158686000	158686200	0.260000
chr3	70093753	70093953	0.390000	chr3	158700800	158701000	0.425000
chr5	37321166	37321366	0.500000	chr3	158709800	158710000	0.530000
chr2	177583859	177584059	0.455000	chr3	158712000	158712200	0.460000
chr3	195314349	195314749	0.437500	chr3	158713200	158713600	0.482500
chrX	100431485	100431885	0.430000	chr3	158717000	158717400	0.502500
chr4	141296622	141296822	0.300000	chr3	158722200	158722400	0.330000
chr1	32491240	32491440	0.410000	chr3	158723000	158723200	0.505000
chrX	59355146	59355346	0.415000	chr3	158725400	158725600	0.475000
chr6	71393027	71393227	0.325000	chr3	158727800	158728000	0.440000
chr7	70785359	70786959	0.473125	chr3	158731600	158733200	0.658750
chr1	156910738	156911138	0.447500	chr3	158739600	158740000	0.550000
chr8	72067350	72067550	0.350000	chr3	158743800	158744000	0.395000
chr17	989415	989615	0.480000	chr3	158745600	158745800	0.490000
chr3	45588368	45588968	0.455000	chr3	158746800	158747400	0.465000
chr5	134165928	134166328	0.470000	chr3	158748400	158748800	0.512500
chr2	236080354	236080754	0.475000	chr3	158768400	158768800	0.535000
chr2	160900934	160901134	0.390000	chr3	158770200	158770400	0.470000
chr14	22614635	22614835	0.430000	chr3	158773400	158773600	0.500000
chr2	117728855	117729055	0.390000	chr3	158776200	158776400	0.440000
chr10	95383522	95383922	0.347500	chr3	158789600	158790000	0.342500
chr15	68905377	68905577	0.420000	chr3	158791400	158791600	0.415000
chr3	7362098	7362298	0.345000	chr3	158792800	158793000	0.425000
chr19	26559360	26559560	0.355000	chr3	158795000	158795200	0.375000
chr15	61404500	61405300	0.456250	chr3	158801800	158802600	0.633750
chrY	22623163	22623563	0.402500	chr3	158809600	158810000	0.442500
chr10	32444280	32444480	0.335000	chr3	158811000	158811200	0.400000
chr11	91627874	91628074	0.340000	chr3	158819400	158819600	0.340000
chr1	177667858	177668058	0.405000	chr3	158845800	158846000	0.435000
chr11	34263389	34263589	0.475000	chr3	158918000	158918200	0.480000
chr11	133440103	133440503	0.500000	chr3	158991000	158991400	0.552500
chr1	67761260	67761660	0.402500	chr3	15899400	15899800	0.410000
chr2	18941333	18941533	0.370000	chr3	159124000	159124200	0.465000
chr7	119823735	119823935	0.335000	chr3	159260200	159260400	0.365000
chr3	72851462	72851662	0.375000	chr3	159265800	159266000	0.435000
chr2	94531608	94532008	0.392500	chr3	159266800	159267200	0.437500
chrX	135611584	135611784	0.415000	chr3	159273200	159273400	0.430000
chr7	17317283	17317483	0.340000	chr3	159273800	159274000	0.400000
chr12	7933305	7933505	0.495000	chr3	159318600	159318800	0.530000
chr17	19751800	19752000	0.520000	chr3	159322400	159322600	0.540000
chr14	16824851	16825051	0.375000	chr3	159324000	159324200	0.400000
chr20	10162580	10162780	0.415000	chr3	15932400	15932600	0.450000
chr14	47244800	47245000	0.380000	chr3	15954000	15954200	0.400000
chr2	174676813	174677413	0.391667	chr3	159604200	159604800	0.420000
chr4	139503825	139504225	0.447500	chr3	159606600	159607000	0.472500
chr8	32078322	32078522	0.430000	chr3	15964600	15964800	0.465000
chr10	41134114	41134314	0.405000	chr3	159652600	159652800	0.435000
chr5	176097381	176097581	0.375000	chr3	159672800	159673000	0.410000
chr11	36242816	36243016	0.495000	chr3	15974800	15975000	0.565000
chr7	38593567	38594167	0.498333	chr3	159763200	159763800	0.680000
chr22	20235874	20236074	0.550000	chr3	159764200	159764400	0.685000
chr3	35429070	35429470	0.425000	chr3	159765200	159765600	0.562500
chr5	57802608	57802808	0.375000	chr3	159766600	159766800	0.425000
chrX	93883379	93883579	0.395000	chr3	159775600	159775800	0.555000
chrX	43074716	43074916	0.320000	chr3	159797000	159797200	0.330000
chr2	1995895	1996095	0.505000	chr3	159805200	159805400	0.520000
chrY	44443896	44444096	0.000000	chr3	159828600	159828800	0.410000
chrX	24846105	24846305	0.310000	chr3	159829800	159830000	0.330000
chr17	82338654	82338854	0.410000	chr3	159831000	159831200	0.455000
chr6	121068700	121068900	0.415000	chr3	159832200	159832400	0.460000
chr7	53490251	53490651	0.430000	chr3	159839800	159840200	0.595000
chr1	98514903	98515103	0.380000	chr3	159844400	159844600	0.400000
chr21	4350050	4350250	0.000000	chr3	159847400	159847600	0.370000
chr3	35553089	35553289	0.385000	chr3	159850600	159850800	0.510000
chr21	14171969	14172569	0.390000	chr3	159854600	159855200	0.421667
chr5	385922	386522	0.370000	chr3	159856600	159857200	0.488333
chr8	67795516	67795716	0.400000	chr3	159859600	159859800	0.445000
chr2	37093546	37093746	0.415000	chr3	159860800	159861000	0.515000
chr10	6652593	6652793	0.290000	chr3	159872400	159872600	0.440000
chr8	32825919	32826119	0.270000	chr3	159879200	159879400	0.300000
chr11	36295977	36296177	0.530000	chr3	159883400	159883600	0.545000
chr7	14483034	14483234	0.350000	chr3	159884800	159885000	0.495000
chr8	75821809	75822009	0.305000	chr3	159888000	159888200	0.340000
chr22	33247883	33248283	0.402500	chr3	159902600	159903000	0.427500
chr8	84963271	84963671	0.370000	chr3	159904400	159904800	0.375000
chr2	37983293	37983493	0.350000	chr3	159908000	159908200	0.400000
chr16	21962678	21962878	0.415000	chr3	159911400	159911600	0.475000
chr14	81913722	81913922	0.370000	chr3	159920000	159920200	0.375000
chr10	88992481	88993081	0.336667	chr3	159922600	159923200	0.441667
chr4	8375726	8375926	0.485000	chr3	159924000	159924200	0.500000
chr14	35068324	35068724	0.427500	chr3	159928600	159929000	0.435000
chr1	67397117	67397317	0.390000	chr3	159929600	159929800	0.410000
chr4	184976843	184977043	0.400000	chr3	159938800	159939000	0.390000
chr3	176178800	176179600	0.332500	chr3	159941200	159942000	0.415000
chr2	161194374	161194774	0.330000	chr3	159944800	159945200	0.355000
chr4	95532238	95532438	0.415000	chr3	159948600	159948800	0.445000
chr12	2846971	2847171	0.400000	chr3	159950600	159950800	0.435000
chr12	36828797	36828997	0.375000	chr3	159953400	159953600	0.405000
chr11	30441858	30442058	0.445000	chr3	15996200	15996400	0.495000
chr2	13023067	13023267	0.405000	chr3	159977400	159977600	0.425000
chr7	13108042	13108242	0.455000	chr3	159978400	159978600	0.480000
chrY	24945893	24946093	0.330000	chr3	159987200	159987400	0.430000
chr18	46570589	46571189	0.466667	chr3	159988600	159989200	0.655000
chr8	65487823	65488023	0.355000	chr3	159990400	159990600	0.405000
chr5	90378921	90379321	0.295000	chr3	160000	160400	0.345000
chrX	93214508	93214708	0.460000	chr3	160003600	160003800	0.570000
chr5	60726053	60726253	0.440000	chr3	160006600	160006800	0.475000
chr6	85920089	85920289	0.365000	chr3	160012200	160012400	0.390000
chr2	174236778	174236978	0.405000	chr3	160027800	160028000	0.440000
chr15	46636951	46637151	0.415000	chr3	160032400	160032600	0.465000
chr9	36412659	36412859	0.535000	chr3	160039000	160039200	0.700000
chr11	37108495	37108695	0.375000	chr3	160041600	160041800	0.435000
chr16	21928884	21929084	0.325000	chr3	160044200	160044400	0.405000
chr4	177271921	177272121	0.400000	chr3	160057400	160057600	0.380000
chr15	24223259	24223459	0.420000	chr3	160065400	160065600	0.545000
chr18	15904407	15904607	0.395000	chr3	160070000	160070200	0.455000
chr11	38928701	38928901	0.350000	chr3	160099400	160099600	0.365000
chr7	132714793	132714993	0.460000	chr3	160106000	160106200	0.465000
chr9	85885005	85885205	0.475000	chr3	160107600	160107800	0.495000
chr16	81409255	81409855	0.518333	chr3	160114400	160115000	0.530000
chr10	68831895	68832095	0.465000	chr3	160124000	160124200	0.490000
chrX	122833348	122833748	0.352500	chr3	160125400	160125800	0.362500
chr1	89323780	89323980	0.375000	chr3	160129600	160129800	0.395000
chrX	98458575	98458775	0.420000	chr3	160130200	160130400	0.470000
chr2	36822568	36822768	0.465000	chr3	160133800	160134000	0.540000
chr5	54042568	54042768	0.380000	chr3	160135000	160135200	0.425000
chr13	110529838	110530038	0.450000	chr3	160136000	160136200	0.510000
chr13	65519534	65519934	0.322500	chr3	160140800	160141200	0.430000
chrX	84320193	84320393	0.365000	chr3	160171800	160172000	0.375000
chr1	105120166	105120366	0.425000	chr3	160173600	160173800	0.490000
chr2	28173262	28173462	0.430000	chr3	160179200	160179400	0.445000
chrX	60938568	60938768	0.430000	chr3	160180600	160180800	0.475000
chr11	21268894	21269094	0.315000	chr3	160183400	160183600	0.370000
chr5	94396555	94396755	0.335000	chr3	160184800	160185000	0.340000
chr3	104480482	104480882	0.365000	chr3	160210800	160211200	0.407500
chr3	36511810	36512010	0.465000	chr3	160224400	160224600	0.485000
chr13	49667544	49668944	0.465000	chr3	160225400	160226800	0.713571
chr15	46632100	46632300	0.340000	chr3	160240800	160241000	0.495000
chr2	118058306	118058506	0.405000	chr3	160253200	160253400	0.420000
chr21	6590852	6591252	0.000000	chr3	160326200	160326600	0.342500
chr1	11420060	11420260	0.365000	chr3	160331200	160331400	0.405000
chr21	20303492	20303892	0.302500	chr3	160368800	160369200	0.320000
chr17	10399186	10399586	0.395000	chr3	160369800	160370200	0.290000
chr14	67956373	67956573	0.400000	chr3	160373800	160374000	0.490000
chr16	23297947	23298147	0.385000	chr3	160378400	160378600	0.410000
chr3	21337131	21337331	0.315000	chr3	160381600	160381800	0.355000
chr21	13800782	13801582	0.370000	chr3	160393400	160394200	0.371250
chr2	199974155	199974355	0.380000	chr3	160395400	160395600	0.430000
chr1	61871598	61871798	0.520000	chr3	160399200	160399400	0.565000
chr11	64727766	64729966	0.516364	chr3	160399800	160402000	0.538636
chr2	143368362	143368562	0.360000	chr3	160403200	160403400	0.365000
chr9	67658782	67658982	0.425000	chr3	160410000	160410200	0.440000
chr8	92895600	92895800	0.370000	chr3	160413800	160414000	0.390000
chr13	103776871	103777071	0.335000	chr3	160415600	160415800	0.370000
chr12	67972485	67973085	0.365000	chr3	160434000	160434600	0.368333
chr4	157109928	157110328	0.412500	chr3	160435000	160435400	0.445000
chr10	34044893	34045893	0.425000	chr3	160435800	160436800	0.429000
chr8	95014277	95014477	0.465000	chr3	160437200	160437400	0.495000
chr12	47160559	47160759	0.350000	chr3	160444600	160444800	0.465000
chr21	41289680	41289880	0.460000	chr3	160445800	160446000	0.485000
chr1	91769758	91770158	0.452500	chr3	160446600	160447000	0.542500
chr1	135312955	135313155	0.000000	chr3	160447800	160448000	0.310000
chr12	49919270	49920670	0.456429	chr3	160448600	160450000	0.500000
chr9	5768199	5768399	0.450000	chr3	160459600	160459800	0.485000
chr6	95871871	95872071	0.385000	chr3	160477800	160478000	0.535000
chr4	175389901	175390101	0.365000	chr3	16048800	16049000	0.455000
chr13	94542030	94542230	0.410000	chr3	16051000	16051200	0.500000
chr11	84961587	84961787	0.335000	chr3	160532600	160532800	0.355000
chr6	169615407	169615607	0.420000	chr3	160537800	160538000	0.435000
chr10	81794919	81795519	0.368333	chr3	160538600	160539200	0.420000
chr14	72075226	72075626	0.327500	chr3	160561200	160561600	0.345000
chr2	179773426	179773626	0.385000	chr3	160562400	160562600	0.315000
chr6	158048349	158050149	0.563333	chr3	160564200	160566000	0.648889
chr1	49139875	49140075	0.335000	chr3	160570400	160570600	0.345000
chr3	85788953	85789153	0.355000	chr3	160671400	160671600	0.415000
chr6	137879602	137880002	0.357500	chr3	160707400	160707800	0.372500
chr15	59066952	59067152	0.485000	chr3	160720400	160720600	0.510000
chr21	820445	820645	0.000000	chr3	160726000	160726200	0.370000
chr9	11044294	11044494	0.325000	chr3	160747600	160747800	0.280000
chr15	86610405	86610605	0.430000	chr3	160754400	160754600	0.500000
chr2	166674162	166675562	0.409286	chr3	160755000	160756400	0.681429
chr13	112975445	112975845	0.547500	chr3	160757200	160757600	0.570000
chr17	48994001	48994201	0.400000	chr3	160780400	160780600	0.430000
chr1	181538681	181538881	0.395000	chr3	160801800	160802000	0.410000
chr21	23371430	23371630	0.460000	chr3	160837600	160837800	0.480000
chr2	241167492	241167892	0.450000	chr3	160885800	160886200	0.597500
chr20	35079108	35079308	0.325000	chr3	160921200	160921400	0.365000
chr10	1142220	1142620	0.422500	chr3	160949400	160949800	0.435000
chr6	147805421	147805621	0.325000	chr3	160957000	160957200	0.360000
chr5	17873317	17873717	0.235000	chr3	160973000	160973400	0.345000
chr1	213257631	213257831	0.300000	chr3	160977800	160978000	0.345000
chr1	165033807	165034607	0.426250	chr3	160980800	160981600	0.411250
chr5	170396789	170396989	0.370000	chr3	160982600	160982800	0.385000
chr6	68604026	68604226	0.445000	chr3	160986200	160986400	0.510000
chr21	19554191	19554391	0.400000	chr3	161035200	161035400	0.405000
chrY	14934828	14935028	0.365000	chr3	161035800	161036000	0.370000
chr1	89248185	89248385	0.455000	chr3	161051000	161051200	0.460000
chr12	11980577	11980777	0.355000	chr3	161070000	161070200	0.450000
chr2	203551813	203552013	0.415000	chr3	161081800	161082000	0.470000
chr5	155567953	155568153	0.405000	chr3	161101600	161101800	0.420000
chr3	9585173	9585373	0.510000	chr3	161105200	161105400	0.765000
chrX	117156408	117156608	0.395000	chr3	161149600	161149800	0.440000
chr9	115262565	115262765	0.520000	chr3	161209000	161209200	0.540000
chr9	96083793	96083993	0.590000	chr3	161221200	161221400	0.615000
chr5	130887796	130887996	0.380000	chr3	161222000	161222200	0.465000
chr10	65156337	65156537	0.465000	chr3	161223000	161223200	0.485000
chr9	27598424	27598624	0.355000	chr3	161224200	161224400	0.370000
chr3	31256520	31256720	0.385000	chr3	161253800	161254000	0.400000
chr22	32518256	32518456	0.455000	chr3	161255000	161255200	0.470000
chrX	43061806	43062006	0.305000	chr3	161255600	161255800	0.340000
chr4	117517075	117517275	0.385000	chr3	161274800	161275000	0.430000
chr13	76629843	76630043	0.490000	chr3	161276000	161276200	0.555000
chr10	101673881	101674281	0.465000	chr3	161282400	161282800	0.470000
chr7	123359143	123359743	0.376667	chr3	161310800	161311400	0.450000
chr16	59716430	59716630	0.340000	chr3	161316400	161316600	0.400000
chr2	121104482	121104682	0.520000	chr3	161333800	161334000	0.545000
chr7	41149008	41149208	0.410000	chr3	161350000	161350200	0.420000
chr11	102733059	102733259	0.295000	chr3	161367800	161368000	0.440000
chr14	53501464	53502664	0.386667	chr3	161371800	161373000	0.616667
chr3	96188899	96189099	0.320000	chr3	161388800	161389000	0.365000
chr11	106259318	106259518	0.395000	chr3	161389800	161390000	0.455000
chrX	97892978	97893178	0.370000	chr3	161395200	161395400	0.450000
chr1	197904813	197905213	0.330000	chr3	161406600	161407000	0.410000
chr7	54461160	54461360	0.370000	chr3	161409200	161409400	0.375000
chr2	107238636	107238836	0.300000	chr3	161424000	161424200	0.355000
chr8	25636099	25636299	0.435000	chr3	161488400	161488600	0.445000
chr4	118802856	118803056	0.335000	chr3	161489600	161489800	0.310000
chr16	26728351	26728551	0.500000	chr3	16151200	16151400	0.510000
chr3	174857802	174858002	0.305000	chr3	161560400	161560600	0.490000
chr1	44434912	44435312	0.397500	chr3	161658400	161658800	0.410000
chr11	26812320	26812520	0.290000	chr3	161682800	161683000	0.345000
chrX	114616893	114617093	0.280000	chr3	161717800	161718000	0.360000
chr3	96632820	96633420	0.373333	chr3	161737200	161737800	0.381667
chrX	31925266	31925466	0.280000	chr3	161745800	161746000	0.355000
chr9	115359058	115359258	0.435000	chr3	161770600	161770800	0.440000
chr5	1590019	1590419	0.540000	chr3	16181400	16181800	0.565000
chr9	88599019	88599219	0.415000	chr3	161838000	161838200	0.530000
chr4	121769128	121769328	0.410000	chr3	161852000	161852200	0.510000
chr14	73088961	73089161	0.495000	chr3	161854200	161854400	0.500000
chr5	173016754	173016954	0.365000	chr3	161914800	161915000	0.450000
chr15	29925499	29925699	0.465000	chr3	161940000	161940200	0.470000
chr1	242776314	242776514	0.460000	chr3	161944000	161944200	0.490000
chr9	1908209	1908409	0.340000	chr3	161946800	161947000	0.325000
chr12	127535281	127535681	0.360000	chr3	16200000	16200400	0.460000
chr1	157544764	157545164	0.395000	chr3	162134600	162135000	0.457500
chr8	64300578	64300778	0.390000	chr3	16229800	16230000	0.395000
chr3	112266247	112266447	0.305000	chr3	162315400	162315600	0.315000
chr11	43693925	43694125	0.390000	chr3	162338600	162338800	0.340000
chr16	10286732	10286932	0.435000	chr3	162353600	162353800	0.445000
chr2	195117174	195117374	0.340000	chr3	16240200	16240400	0.360000
chr6	108894763	108894963	0.500000	chr3	16247400	16247600	0.525000
chr14	33046925	33047125	0.420000	chr3	16249400	16249600	0.465000
chr17	42459526	42459726	0.425000	chr3	16253600	16253800	0.495000
chr8	130348033	130348633	0.446667	chr3	16264600	16265200	0.610000
chrX	8210866	8211066	0.360000	chr3	16265800	16266000	0.410000
chr19	41698024	41698224	0.420000	chr3	16266800	16267000	0.435000
chr7	18035101	18035301	0.335000	chr3	16267400	16267600	0.450000
chr10	1144236	1144436	0.395000	chr3	162780400	162780600	0.425000
chr2	67490359	67490559	0.345000	chr3	16286200	16286400	0.440000
chr8	136242097	136242297	0.260000	chr3	16286800	16287000	0.365000
chr4	5488098	5488298	0.525000	chr3	16288800	16289000	0.550000
chr8	105950925	105951325	0.415000	chr3	16289400	16289800	0.425000
chr3	118352436	118353236	0.362500	chr3	16290400	16291200	0.365000
chr4	169200124	169200324	0.275000	chr3	16300400	16300600	0.395000
chr5	9396576	9397176	0.418333	chr3	16301200	16301800	0.440000
chr9	41791776	41791976	0.420000	chr3	16303200	16303400	0.435000
chr10	102455062	102455862	0.442500	chr3	16304600	16305400	0.497500
chr6	5745396	5745596	0.365000	chr3	16309600	16309800	0.465000
chr8	131153704	131153904	0.455000	chr3	16312000	16312200	0.525000
chr10	126291903	126292103	0.425000	chr3	16313200	16313400	0.525000
chr18	40732161	40732361	0.330000	chr3	16315000	16315200	0.420000
chr11	42175087	42175287	0.345000	chr3	16316000	16316200	0.385000
chr17	42699264	42699864	0.478333	chr3	16319400	16320000	0.485000
chr11	2944357	2944557	0.465000	chr3	16337800	16338000	0.510000
chr1	232842122	232842322	0.400000	chr3	16338400	16338600	0.460000
chr14	38891647	38891847	0.410000	chr3	16339200	16339400	0.470000
chr5	11018116	11018316	0.415000	chr3	16345400	16345600	0.485000
chr12	110765650	110766050	0.487500	chr3	163490200	163490600	0.535000
chr10	33499037	33499237	0.350000	chr3	163493000	163493200	0.360000
chr1	12583331	12583731	0.525000	chr3	163498800	163499200	0.670000
chr7	91583978	91584378	0.470000	chr3	163499600	163500000	0.490000
chr4	78413044	78413444	0.460000	chr3	163500600	163501000	0.495000
chr16	81368897	81369097	0.400000	chr3	163501400	163501600	0.490000
chr5	39314391	39314591	0.330000	chr3	16350400	16350600	0.350000
chr5	34573320	34573920	0.460000	chr3	163552200	163552800	0.695000
chr11	42801810	42802010	0.340000	chr3	163560600	163560800	0.440000
chrX	71639827	71640027	0.480000	chr3	16364400	16364600	0.500000
chr14	57000338	57000538	0.415000	chr3	163667600	163667800	0.420000
chr5	87358269	87358469	0.300000	chr3	16371400	16371600	0.400000
chr22	15360844	15361044	0.450000	chr3	16372600	16372800	0.490000
chr3	45759528	45759728	0.590000	chr3	16374800	16375000	0.620000
chr19	33738330	33738530	0.440000	chr3	16377200	16377400	0.485000
chr3	121925330	121925530	0.360000	chr3	16395400	16395600	0.475000
chr17	46220134	46220334	0.480000	chr3	16399600	16399800	0.545000
chrX	102393808	102394008	0.330000	chr3	16402600	16402800	0.365000
chr2	72659112	72659312	0.320000	chr3	164174200	164174400	0.320000
chr20	27974289	27974489	0.410000	chr3	16431200	16431400	0.510000
chr17	77861093	77861293	0.450000	chr3	16433600	16433800	0.470000
chr20	21885126	21885326	0.400000	chr3	16437800	16438000	0.470000
chr7	126110859	126111059	0.345000	chr3	164459800	164460000	0.425000
chr17	10472897	10473097	0.400000	chr3	16462800	16463000	0.410000
chr7	156834730	156835130	0.507500	chr3	16467400	16467800	0.527500
chr2	107944651	107945051	0.390000	chr3	16468400	16468800	0.402500
chr12	77134975	77135175	0.425000	chr3	16474200	16474400	0.500000
chrY	17625369	17625569	0.355000	chr3	16481400	16481600	0.360000
chr2	160987706	160987906	0.515000	chr3	16482800	16483000	0.585000
chr6	65708408	65708608	0.440000	chr3	16483400	16483600	0.450000
chr5	91882316	91882516	0.340000	chr3	16494200	16494400	0.345000
chr11	92682	92882	0.335000	chr3	16495000	16495200	0.440000
chr7	96952012	96952212	0.320000	chr3	16496000	16496200	0.370000
chr10	90286428	90286628	0.300000	chr3	16498200	16498400	0.400000
chr11	23434665	23434865	0.415000	chr3	16504400	16504600	0.420000
chr8	64878355	64878555	0.315000	chr3	16508800	16509000	0.400000
chr7	90830678	90830878	0.390000	chr3	16510200	16510400	0.440000
chr9	113948310	113948910	0.503333	chr3	16512000	16512600	0.521667
chr13	77584100	77584900	0.447500	chr3	16513000	16513800	0.693750
chr9	122668401	122668601	0.360000	chr3	16516000	16516200	0.505000
chr20	51324726	51324926	0.515000	chr3	16516800	16517000	0.600000
chr4	76368484	76368684	0.460000	chr3	165185800	165186000	0.485000
chr11	46595378	46595778	0.460000	chr3	165206800	165207200	0.490000
chr10	43931982	43932182	0.390000	chr3	16523000	16523200	0.485000
chr19	214985	215185	0.365000	chr3	16523800	16524000	0.375000
chr3	133320776	133321176	0.345000	chr3	165254800	165255200	0.390000
chr16	10733233	10733433	0.510000	chr3	16528600	16528800	0.515000
chr13	103437141	103437341	0.425000	chr3	16536200	16536400	0.505000
chr17	28179737	28179937	0.400000	chr3	16546400	16546600	0.510000
chr22	28051649	28052049	0.437500	chr3	16550800	16551200	0.440000
chr6	91646277	91646677	0.445000	chr3	16559800	16560200	0.502500
chr15	38521706	38521906	0.355000	chr3	165643000	165643200	0.355000
chr2	72518606	72518806	0.400000	chr3	165896000	165896200	0.465000
chr7	72500553	72500753	0.355000	chr3	16590000	16590200	0.360000
chr1	145995928	145996928	0.498000	chr3	165918000	165919000	0.633000
chrX	85788646	85789246	0.360000	chr3	165919400	165920000	0.381667
chr8	60207031	60207631	0.473333	chr3	165921000	165921600	0.506667
chr3	131045203	131045403	0.315000	chr3	16601400	16601600	0.360000
chrX	110766025	110766225	0.340000	chr3	166159800	166160000	0.360000
chr17	62062744	62062944	0.350000	chr3	166209800	166210000	0.375000
chr10	56565414	56565614	0.310000	chr3	166223200	166223400	0.375000
chr2	213137060	213137460	0.277500	chr3	166361000	166361400	0.352500
chr1	122642822	122643022	0.380000	chr3	166368000	166368200	0.440000
chr3	126193050	126193250	0.385000	chr3	166406000	166406200	0.375000
chrX	9875824	9876024	0.425000	chr3	166426000	166426200	0.485000
chr5	54256154	54256354	0.375000	chr3	166878000	166878200	0.420000
chr12	27284486	27285086	0.351667	chr3	16697600	16698200	0.428333
chr21	41038534	41038734	0.395000	chr3	16705000	16705200	0.415000
chr5	131661238	131661438	0.470000	chr3	16707400	16707600	0.530000
chr9	101128038	101128238	0.355000	chr3	167147000	167147200	0.345000
chrX	10947101	10947301	0.345000	chr3	167148200	167148400	0.405000
chr17	52395816	52396016	0.410000	chr3	167162200	167162400	0.440000
chr10	27357870	27358070	0.535000	chr3	167380200	167380400	0.625000
chr15	62817713	62817913	0.405000	chr3	167407000	167407200	0.425000
chr10	33317926	33318126	0.355000	chr3	167481600	167481800	0.410000
chr6	129080626	129081026	0.407500	chr3	167484600	167485000	0.367500
chr10	45936876	45937076	0.445000	chr3	167493400	167493600	0.505000
chr1	99497813	99498013	0.400000	chr3	167502400	167502600	0.450000
chr9	115426126	115426526	0.405000	chr3	167520800	167521200	0.442500
chr20	10418630	10418830	0.335000	chr3	167650600	167650800	0.355000
chr6	99052205	99052405	0.360000	chr3	167653800	167654000	0.385000
chr4	23243664	23243864	0.375000	chr3	167668800	167669000	0.380000
chr9	41200998	41201198	0.230000	chr3	167684600	167684800	0.350000
chr9	114485987	114486187	0.390000	chr3	167691400	167691600	0.410000
chr2	77425686	77425886	0.445000	chr3	167709800	167710000	0.480000
chr17	21542026	21542226	0.460000	chr3	167710600	167710800	0.520000
chr16	63306850	63307050	0.365000	chr3	167718800	167719000	0.350000
chr7	135620923	135621123	0.310000	chr3	167722600	167722800	0.410000
chr10	49157697	49157897	0.400000	chr3	167723200	167723400	0.500000
chr1	49412829	49413029	0.395000	chr3	167724000	167724200	0.440000
chr12	106820247	106820447	0.390000	chr3	167726000	167726200	0.420000
chrX	76954422	76954622	0.385000	chr3	167726800	167727000	0.390000
chr1	129577636	129578036	0.000000	chr3	167728600	167729000	0.385000
chr2	237824360	237825360	0.354000	chr3	167729800	167730800	0.302000
chr8	945806	946006	0.460000	chr3	167731800	167732000	0.485000
chr7	41291045	41291645	0.343333	chr3	167732400	167733000	0.356667
chr7	57335051	57336251	0.493333	chr3	167734600	167735800	0.638333
chr12	65387170	65387370	0.315000	chr3	167737200	167737400	0.355000
chr2	189024068	189025068	0.348000	chr3	167739400	167740400	0.370000
chr10	126369972	126370172	0.445000	chr3	167741000	167741200	0.455000
chr8	20109098	20109298	0.380000	chr3	167747200	167747400	0.430000
chr12	87774934	87775134	0.355000	chr3	167750400	167750600	0.395000
chr1	170963786	170963986	0.365000	chr3	167754200	167754400	0.395000
chr4	169978283	169978483	0.370000	chr3	167798600	167798800	0.350000
chr7	41083317	41083917	0.395000	chr3	167814600	167815200	0.436667
chr9	102395038	102395238	0.390000	chr3	167829200	167829400	0.410000
chr4	51205664	51205864	0.365000	chr3	167830200	167830400	0.415000
chrX	23934143	23934343	0.345000	chr3	167844000	167844200	0.325000
chr20	7539697	7539897	0.340000	chr3	167861800	167862000	0.370000
chrX	17822671	17822871	0.435000	chr3	167864600	167864800	0.440000
chr6	99499237	99499637	0.315000	chr3	167866400	167866800	0.352500
chr13	59722993	59723193	0.390000	chr3	167876600	167876800	0.440000
chr15	27773165	27773365	0.240000	chr3	167882200	167882400	0.320000
chr9	96586049	96586249	0.400000	chr3	16788800	16789000	0.480000
chr14	49704749	49704949	0.380000	chr3	16789400	16789600	0.505000
chr12	117536732	117536932	0.370000	chr3	167899200	167899400	0.405000
chr11	4173193	4173393	0.350000	chr3	167913400	167913600	0.390000
chr4	135165099	135165499	0.437500	chr3	167928000	167928400	0.450000
chr7	80488244	80488444	0.220000	chr3	167937600	167937800	0.315000
chr3	57540447	57540647	0.365000	chr3	167940800	167941000	0.415000
chr7	32111946	32112146	0.375000	chr3	167941800	167942000	0.465000
chr12	89838975	89839175	0.380000	chr3	16797000	16797200	0.395000
chrX	6835899	6836099	0.415000	chr3	167972600	167972800	0.420000
chr17	26079589	26079789	0.425000	chr3	167978200	167978400	0.535000
chr21	38179686	38180086	0.450000	chr3	168003000	168003400	0.470000
chr3	69326004	69326204	0.480000	chr3	168011400	168011600	0.620000
chr6	154004768	154004968	0.285000	chr3	16801200	16801400	0.330000
chr6	65934228	65934428	0.360000	chr3	16801800	16802000	0.435000
chrX	61638936	61639136	0.405000	chr3	168024600	168024800	0.445000
chr1	173926974	173927174	0.395000	chr3	16802600	16802800	0.440000
chr11	129058010	129058410	0.335000	chr3	168034200	168034600	0.382500
chr2	171035362	171035762	0.430000	chr3	168036600	168037000	0.435000
chr3	119948296	119948496	0.370000	chr3	168040800	168041000	0.365000
chr2	6511800	6512000	0.400000	chr3	168046400	168046600	0.445000
chr10	19367045	19367245	0.315000	chr3	168047200	168047400	0.355000
chr6	36057845	36058445	0.330000	chr3	168061400	168062000	0.371667
chr5	108367672	108367872	0.330000	chr3	168086800	168087000	0.420000
chr8	49013423	49013623	0.390000	chr3	168088400	168088600	0.440000
chr1	72045035	72045235	0.340000	chr3	168089400	168089600	0.355000
chr20	29525802	29526002	0.425000	chr3	168092000	168092200	0.440000
chr17	34211349	34211549	0.385000	chr3	168092600	168092800	0.405000
chr7	139578416	139578616	0.420000	chr3	168093400	168093600	0.455000
chrX	149735037	149735437	0.477500	chr3	168094800	168095200	0.610000
chr1	68131757	68132757	0.476000	chr3	168095600	168096600	0.633000
chr17	35474131	35474331	0.365000	chr3	16811000	16811200	0.435000
chr10	30954395	30954595	0.380000	chr3	168114000	168114200	0.415000
chr17	14325852	14326052	0.440000	chr3	168116400	168116600	0.495000
chr14	39634586	39634986	0.387500	chr3	168117200	168117600	0.397500
chr6	16722791	16722991	0.390000	chr3	168118000	168118200	0.480000
chr4	24789288	24789488	0.390000	chr3	168121600	168121800	0.465000
chr16	47032249	47032649	0.412500	chr3	168141600	168142000	0.460000
chr9	9551658	9551858	0.420000	chr3	168154200	168154400	0.435000
chr7	66256657	66256857	0.475000	chr3	168155400	168155600	0.505000
chr17	58791492	58791692	0.395000	chr3	168156600	168156800	0.430000
chr7	26736443	26736643	0.400000	chr3	168157400	168157600	0.465000
chr18	49046938	49047138	0.440000	chr3	168162800	168163000	0.465000
chr12	47639230	47639430	0.360000	chr3	168165800	168166000	0.355000
chr6	62117302	62117502	0.295000	chr3	168168800	168169000	0.370000
chr15	71347620	71348020	0.417500	chr3	16818200	16818600	0.425000
chr6	76295029	76295229	0.360000	chr3	168214000	168214200	0.415000
chr5	99074953	99075153	0.375000	chr3	16824200	16824400	0.455000
chr5	64099497	64099697	0.475000	chr3	168248800	168249000	0.605000
chr14	31200004	31200604	0.443333	chr3	168249600	168250200	0.730000
chr9	120362241	120362441	0.440000	chr3	168250600	168250800	0.455000
chr8	6890190	6890390	0.390000	chr3	16828800	16829000	0.480000
chr1	204966003	204966203	0.420000	chr3	168325800	168326000	0.440000
chr6	9675166	9675366	0.390000	chr3	168336400	168336600	0.405000
chr4	142132740	142132940	0.345000	chr3	168338200	168338400	0.405000
chr3	101440152	101440352	0.460000	chr3	168371800	168372000	0.480000
chr2	53125982	53126382	0.357500	chr3	16838600	16839000	0.425000
chr16	23157102	23157302	0.470000	chr3	16840000	16840200	0.480000
chr12	116867555	116868555	0.449000	chr3	16841800	16842800	0.462000
chr1	241665508	241665708	0.285000	chr3	168428000	168428200	0.360000
chr4	165950862	165951062	0.320000	chr3	16844800	16845000	0.345000
chr3	88060730	88060930	0.320000	chr3	168466000	168466200	0.400000
chr3	108789904	108790304	0.382500	chr3	168467200	168467600	0.425000
chr3	107746248	107746448	0.330000	chr3	16846800	16847000	0.425000
chr2	35920438	35920838	0.397500	chr3	168470400	168470800	0.342500
chr13	61574834	61575034	0.330000	chr3	168475800	168476000	0.385000
chr18	67319658	67320058	0.335000	chr3	168476600	168477000	0.425000
chr14	32458263	32458863	0.283333	chr3	16849400	16850000	0.418333
chr14	13909947	13910147	0.000000	chr3	168570800	168571000	0.360000
chr3	87094210	87094410	0.425000	chr3	168582000	168582200	0.445000
chr19	22360274	22360474	0.320000	chr3	168596600	168596800	0.365000
chr7	99810760	99811560	0.398750	chr3	168612800	168613600	0.403750
chr19	39098210	39098410	0.430000	chr3	168621000	168621200	0.460000
chr2	52357044	52357444	0.337500	chr3	168645200	168645600	0.397500
chr5	109053901	109054101	0.480000	chr3	16866800	16867000	0.515000
chr5	148610912	148611112	0.370000	chr3	168671200	168671400	0.470000
chr4	76962553	76962953	0.360000	chr3	16869600	16870000	0.310000
chr14	73685985	73686185	0.375000	chr3	168715000	168715200	0.395000
chr14	32657335	32657535	0.400000	chr3	16876200	16876400	0.410000
chr2	98770358	98770558	0.580000	chr3	16884200	16884400	0.760000
chr13	206366	206566	0.000000	chr3	168847400	168847600	0.350000
chr17	57464579	57464779	0.590000	chr3	16884800	16885000	0.610000
chr19	17804999	17805399	0.492500	chr3	16885400	16885800	0.497500
chr12	70755401	70755601	0.285000	chr3	168859400	168859600	0.365000
chr1	191939993	191940193	0.370000	chr3	16886400	16886600	0.385000
chr2	232664462	232664662	0.435000	chr3	168876400	168876600	0.470000
chr13	81719011	81719211	0.365000	chr3	168878200	168878400	0.370000
chr20	10188001	10188401	0.450000	chr3	16889200	16889600	0.465000
chr7	105123121	105123521	0.407500	chr3	16890600	16891000	0.427500
chr8	25862993	25863193	0.235000	chr3	16893600	16893800	0.290000
chr7	84998686	84998886	0.360000	chr3	16897600	16897800	0.515000
chr5	103984656	103985056	0.347500	chr3	168990200	168990600	0.390000
chr13	17999132	17999332	0.385000	chr3	168996800	168997000	0.425000
chr6	9989328	9989528	0.355000	chr3	16900800	16901000	0.405000
chr13	49174981	49175181	0.260000	chr3	169040200	169040400	0.350000
chr4	105157069	105157269	0.275000	chr3	169041800	169042000	0.300000
chr16	26658356	26658556	0.350000	chr3	16904800	16905000	0.430000
chr6	160262253	160262453	0.425000	chr3	169054600	169054800	0.455000
chr3	191904657	191905257	0.290000	chr3	16906800	16907400	0.353333
chrX	99959948	99960548	0.320000	chr3	16908600	16909200	0.378333
chr1	171189234	171189434	0.315000	chr3	169104600	169104800	0.360000
chr7	63290383	63290983	0.326667	chr3	169105200	169105800	0.335000
chr14	65285963	65286163	0.355000	chr3	16912600	16912800	0.360000
chr9	92303057	92303257	0.360000	chr3	169139200	169139400	0.365000
chr18	34946329	34946529	0.375000	chr3	169143600	169143800	0.410000
chr2	185287553	185288753	0.313333	chr3	169144600	169145800	0.340000
chr5	7019649	7019849	0.520000	chr3	169146400	169146600	0.630000
chr3	195448818	195449018	0.505000	chr3	169147400	169147600	0.550000
chr2	71014837	71015037	0.365000	chr3	169148600	169148800	0.420000
chr8	42618928	42619128	0.540000	chr3	169149400	169149600	0.645000
chr4	122442127	122442327	0.355000	chr3	169153800	169154000	0.385000
chr7	128834621	128834821	0.390000	chr3	169158400	169158600	0.430000
chr17	20403912	20404112	0.380000	chr3	169159000	169159200	0.475000
chr4	188341792	188341992	0.370000	chr3	16916800	16917000	0.445000
chr15	57584098	57584298	0.390000	chr3	16917600	16917800	0.445000
chrX	36331797	36331997	0.340000	chr3	169214000	169214200	0.350000
chr9	90109314	90109514	0.465000	chr3	169228000	169228200	0.485000
chrX	86412464	86412664	0.470000	chr3	16927600	16927800	0.510000
chr13	31715832	31716032	0.375000	chr3	169310600	169310800	0.360000
chr11	111890506	111890706	0.340000	chr3	169311400	169311600	0.310000
chr21	12845918	12846118	0.400000	chr3	169328000	169328200	0.420000
chr11	43444616	43444816	0.410000	chr3	169335000	169335200	0.430000
chr3	96439159	96439359	0.335000	chr3	169344600	169344800	0.390000
chr2	92706073	92706673	0.383333	chr3	169348800	169349400	0.420000
chr12	74500717	74500917	0.275000	chr3	16935800	16936000	0.375000
chr14	29366009	29366209	0.330000	chr3	169363000	169363200	0.385000
chr13	15393003	15393603	0.000000	chr3	16936400	16937000	0.363333
chr11	109205197	109205397	0.235000	chr3	16937400	16937600	0.410000
chr2	177007444	177007644	0.375000	chr3	169387800	169388000	0.380000
chr5	11684733	11684933	0.390000	chr3	169391000	169391200	0.405000
chr22	33410226	33410426	0.485000	chr3	169401000	169401200	0.520000
chr8	53261449	53261649	0.265000	chr3	169405200	169405400	0.390000
chr14	61836115	61836315	0.460000	chr3	16941000	16941200	0.485000
chr11	60500763	60500963	0.420000	chr3	169431200	169431400	0.485000
chr14	61644309	61644509	0.385000	chr3	16944400	16944600	0.410000
chr11	67865666	67866266	0.380000	chr3	169453200	169453800	0.401667
chr1	150358187	150358387	0.325000	chr3	16945400	16945600	0.400000
chrX	15710753	15710953	0.305000	chr3	169455000	169455200	0.350000
chr6	86325441	86325641	0.400000	chr3	169468000	169468200	0.420000
chr14	3053750	3053950	0.000000	chr3	169495200	169495400	0.350000
chr13	108468192	108468392	0.380000	chr3	169507000	169507200	0.385000
chr2	175242787	175243387	0.316667	chr3	169510400	169511000	0.451667
chr1	102087770	102087970	0.430000	chr3	169565000	169565200	0.500000
chr1	234428460	234428660	0.455000	chr3	169575400	169575600	0.505000
chr2	13984825	13985025	0.385000	chr3	169579400	169579600	0.490000
chr5	8799260	8799460	0.285000	chr3	169602600	169602800	0.395000
chr12	101371889	101372089	0.450000	chr3	169610800	169611000	0.455000
chr17	64424498	64424698	0.420000	chr3	169634800	169635000	0.445000
chr4	40179246	40179446	0.485000	chr3	169658400	169658600	0.585000
chr17	45900187	45900387	0.525000	chr3	169661600	169661800	0.640000
chr5	51378138	51378738	0.510000	chr3	169662200	169662800	0.748333
chr13	113475495	113475695	0.550000	chr3	169663200	169663400	0.630000
chr7	3038002	3038402	0.495000	chr3	169668400	169668800	0.640000
chr21	19735629	19735829	0.460000	chr3	169669200	169669400	0.745000
chr6	57651748	57651948	0.320000	chr3	169677000	169677200	0.325000
chr7	91499531	91499731	0.375000	chr3	169690400	169690600	0.405000
chr4	148065016	148065216	0.405000	chr3	169747000	169747200	0.465000
chr13	17702117	17702317	0.395000	chr3	169758400	169758600	0.405000
chrY	2938417	2938617	0.350000	chr3	169759400	169759600	0.395000
chr4	23959918	23960118	0.390000	chr3	169760600	169760800	0.495000
chr8	88533534	88533734	0.405000	chr3	169763000	169763200	0.470000
chr9	115129636	115129836	0.460000	chr3	169764400	169764600	0.625000
chr12	123518745	123518945	0.515000	chr3	169765000	169765200	0.620000
chr15	88228388	88228988	0.535000	chr3	169769400	169770000	0.595000
chr5	25886551	25888751	0.430455	chr3	169771600	169773800	0.510909
chr8	28627437	28628037	0.393333	chr3	169781000	169781600	0.406667
chr17	1848223	1848423	0.420000	chr3	169790800	169791000	0.470000
chr6	168170211	168170611	0.435000	chr3	16979400	16979800	0.475000
chr10	43386610	43387610	0.541000	chr3	169811600	169812600	0.600000
chr3	44738252	44738452	0.495000	chr3	169813000	169813200	0.545000
chr21	37607040	37607240	0.525000	chr3	169813800	169814000	0.580000
chr9	17482110	17482310	0.295000	chr3	16982600	16982800	0.375000
chr1	159177166	159177366	0.400000	chr3	169836200	169836400	0.430000
chr8	113418248	113418448	0.330000	chr3	169846800	169847000	0.340000
chr9	31295772	31296172	0.380000	chr3	169863400	169863800	0.382500
chr3	118590003	118590403	0.435000	chr3	169865400	169865800	0.465000
chr4	41303866	41304266	0.442500	chr3	169923200	169923600	0.510000
chr9	117860421	117860621	0.475000	chr3	16992400	16992600	0.510000
chr18	65865548	65865748	0.355000	chr3	169930200	169930400	0.440000
chr3	12973014	12973814	0.488750	chr3	169931800	169932600	0.490000
chr11	18992567	18992767	0.395000	chr3	169939400	169939600	0.450000
chr10	24338516	24338716	0.345000	chr3	169940600	169940800	0.390000
chrX	53756240	53756440	0.395000	chr3	169945400	169945600	0.490000
chr8	7576154	7576554	0.420000	chr3	16995200	16995600	0.427500
chrX	58969798	58969998	0.420000	chr3	169952200	169952400	0.460000
chr2	42939255	42939455	0.430000	chr3	169953600	169953800	0.445000
chr5	89974106	89974506	0.355000	chr3	169954200	169954600	0.387500
chr18	16573446	16574846	0.393571	chr3	169966200	169967600	0.590000
chr5	42325354	42325754	0.315000	chr3	169980000	169980400	0.320000
chr7	5208652	5208852	0.355000	chr3	16999200	16999400	0.390000
chr11	25076355	25076555	0.350000	chr3	169998800	169999000	0.390000
chr9	88484287	88484687	0.445000	chr3	170007000	170007400	0.470000
chr1	177657538	177657738	0.425000	chr3	170021000	170021200	0.475000
chr16	32909847	32910047	0.380000	chr3	170025200	170025400	0.400000
chr5	125602721	125602921	0.360000	chr3	170027600	170027800	0.400000
chr13	51132338	51132538	0.425000	chr3	170033600	170033800	0.515000
chrX	17704521	17705921	0.445000	chr3	170037800	170039200	0.647857
chr10	29158346	29158546	0.435000	chr3	170044400	170044600	0.495000
chrX	95133576	95133776	0.360000	chr3	170045000	170045200	0.455000
chr6	148267806	148268006	0.425000	chr3	17006600	17006800	0.470000
chr15	19847111	19847311	0.390000	chr3	170075800	170076000	0.440000
chr2	73560916	73561116	0.465000	chr3	170078600	170078800	0.475000
chr6	49204801	49205201	0.327500	chr3	17010800	17011200	0.405000
chr18	18824278	18824478	0.380000	chr3	170128600	170128800	0.450000
chr3	72969909	72970109	0.435000	chr3	170129200	170129400	0.520000
chr6	122990472	122990672	0.370000	chr3	170132400	170132600	0.470000
chrX	14615712	14615912	0.305000	chr3	170154600	170154800	0.340000
chr3	144854937	144855137	0.440000	chr3	170164800	170165000	0.450000
chr5	79928201	79928401	0.380000	chr3	170178800	170179000	0.440000
chr4	180808668	180809268	0.388333	chr3	170180200	170180800	0.430000
chrY	22908399	22908999	0.453333	chr3	170181200	170181800	0.690000
chr5	118386167	118386367	0.340000	chr3	170189200	170189400	0.435000
chr19	50671351	50671551	0.450000	chr3	170190000	170190200	0.515000
chr1	17339371	17339571	0.400000	chr3	170197000	170197200	0.435000
chr5	42031780	42033180	0.495714	chr3	170222200	170223600	0.590714
chr16	24481068	24481268	0.455000	chr3	17023000	17023200	0.485000
chr5	87609157	87609357	0.405000	chr3	170232400	170232600	0.410000
chrX	104304792	104305192	0.452500	chr3	170233600	170234000	0.455000
chr16	63465753	63465953	0.400000	chr3	17025800	17026000	0.470000
chr10	38283246	38283446	0.360000	chr3	170258800	170259000	0.385000
chr15	87007630	87007830	0.375000	chr3	170277400	170277600	0.495000
chr6	37936733	37936933	0.340000	chr3	170278000	170278200	0.355000
chr7	99128414	99128814	0.370000	chr3	170278600	170279000	0.460000
chr13	40555985	40556185	0.345000	chr3	170310200	170310400	0.510000
chr13	110737473	110737673	0.420000	chr3	170321400	170321600	0.500000
chr12	113391516	113391716	0.365000	chr3	17032600	17032800	0.415000
chr21	15963193	15963393	0.360000	chr3	170330400	170330600	0.520000
chr6	48292155	48292355	0.385000	chr3	17033600	17033800	0.445000
chr7	151974689	151974889	0.335000	chr3	170348800	170349000	0.355000
chr11	103937528	103937728	0.370000	chr3	17035000	17035200	0.385000
chr3	191473387	191473587	0.375000	chr3	170350600	170350800	0.415000
chr8	3802561	3802761	0.310000	chr3	170353000	170353200	0.410000
chr2	26194936	26197736	0.428571	chr3	170355800	170358600	0.672857
chr5	77869420	77869620	0.470000	chr3	170361800	170362000	0.490000
chr1	142863268	142863468	0.000000	chr3	170388000	170388200	0.320000
chr3	143838488	143838688	0.350000	chr3	17039800	17040000	0.410000
chr9	27530812	27531012	0.395000	chr3	170400200	170400400	0.435000
chr9	30387237	30387437	0.335000	chr3	170414200	170414400	0.445000
chr14	50854270	50855070	0.477500	chr3	170418600	170419400	0.678750
chr2	217976434	217976634	0.605000	chr3	170419800	170420000	0.700000
chrX	153679735	153680735	0.484000	chr3	170425600	170426600	0.506000
chr9	123305515	123305715	0.455000	chr3	17044200	17044400	0.470000
chr7	32448779	32448979	0.440000	chr3	17045800	17046000	0.460000
chr10	41054996	41055196	0.405000	chr3	170483600	170483800	0.495000
chr2	25621486	25621886	0.440000	chr3	170486400	170486800	0.495000
chr14	33350584	33350784	0.385000	chr3	170499600	170499800	0.435000
chr7	63204072	63204272	0.375000	chr3	17050200	17050400	0.385000
chr16	53758348	53758548	0.430000	chr3	170521000	170521200	0.445000
chr13	24498407	24498607	0.280000	chr3	170523400	170523600	0.365000
chr13	34662727	34662927	0.310000	chr3	17052400	17052600	0.370000
chr4	17135517	17135717	0.375000	chr3	170584600	170584800	0.580000
chr16	87172924	87173324	0.520000	chr3	170622800	170623200	0.535000
chrX	97021246	97021646	0.437500	chr3	170639000	170639400	0.467500
chr14	50805895	50806095	0.335000	chr3	170690600	170690800	0.340000
chr1	181643180	181643380	0.435000	chr3	170699400	170699600	0.440000
chr16	19930508	19930708	0.370000	chr3	170703200	170703400	0.465000
chr14	39094490	39095090	0.388333	chr3	170717600	170718200	0.390000
chr16	31546917	31548117	0.439167	chr3	170726200	170727400	0.442500
chr6	56919900	56920100	0.370000	chr3	170730200	170730400	0.450000
chr17	26166445	26166645	0.435000	chr3	170741200	170741400	0.475000
chr11	54224267	54224467	0.395000	chr3	17074600	17074800	0.425000
chr4	18289660	18289860	0.400000	chr3	170749800	170750000	0.395000
chr6	149565312	149565512	0.450000	chr3	170751200	170751400	0.485000
chr13	107420435	107420835	0.312500	chr3	17075400	17075800	0.367500
chr9	2594502	2594702	0.330000	chr3	170765600	170765800	0.400000
chr19	32695715	32696315	0.456667	chr3	170767200	170767800	0.458333
chr1	235354833	235355033	0.410000	chr3	170768400	170768600	0.495000
chr8	25219473	25219873	0.390000	chr3	170773800	170774200	0.452500
chr2	5079319	5079919	0.388333	chr3	170777400	170778000	0.433333
chr1	215649168	215649368	0.340000	chr3	170778600	170778800	0.395000
chr11	30965275	30965475	0.470000	chr3	170802400	170802600	0.490000
chr3	190074403	190074603	0.405000	chr3	170806400	170806600	0.425000
chr6	151172305	151172505	0.450000	chr3	170809600	170809800	0.500000
chr12	113985260	113985460	0.435000	chr3	170812000	170812200	0.475000
chr13	66131383	66131583	0.325000	chr3	170814800	170815000	0.385000
chr12	49775145	49775345	0.500000	chr3	170815600	170815800	0.510000
chr1	162553497	162553897	0.372500	chr3	170863000	170863400	0.435000
chr13	104838834	104839234	0.325000	chr3	170863800	170864200	0.380000
chr9	31821940	31822140	0.405000	chr3	17087600	17087800	0.460000
chr6	3242212	3242412	0.450000	chr3	170884000	170884200	0.610000
chr8	13308824	13309024	0.435000	chr3	17089000	17089200	0.575000
chr11	46701830	46702030	0.400000	chr3	170903200	170903400	0.425000
chr19	41136653	41137253	0.575000	chr3	170908200	170908800	0.703333
chrX	1305201	1305401	0.555000	chr3	170953400	170953600	0.585000
chr6	39492280	39492480	0.360000	chr3	170967800	170968000	0.440000
chr9	109133400	109133600	0.380000	chr3	171000000	171000200	0.410000
chr13	10720203	10720403	0.000000	chr3	171002000	171002200	0.370000
chr4	67837693	67837893	0.345000	chr3	171013800	171014000	0.405000
chr4	96088463	96088663	0.280000	chr3	171014600	171014800	0.340000
chr5	84194291	84194491	0.345000	chr3	171018400	171018600	0.455000
chr18	10245034	10245234	0.485000	chr3	171028400	171028600	0.585000
chr16	36438232	36438432	0.405000	chr3	171050000	171050200	0.480000
chr10	114593560	114593760	0.405000	chr3	171089600	171089800	0.430000
chr22	37904852	37905052	0.390000	chr3	171095200	171095400	0.480000
chr11	43021745	43021945	0.435000	chr3	17110800	17111000	0.450000
chr8	75315548	75315748	0.435000	chr3	171113800	171114000	0.515000
chr10	65571980	65572180	0.395000	chr3	171126800	171127000	0.455000
chr20	35791770	35791970	0.455000	chr3	171156600	171156800	0.535000
chr5	142003452	142004052	0.436667	chr3	171159200	171159800	0.465000
chr9	18501851	18502051	0.340000	chr3	171166000	171166200	0.405000
chr5	78727186	78727386	0.540000	chr3	171174000	171174200	0.550000
chr8	100128539	100128739	0.410000	chr3	171182400	171182600	0.435000
chrX	30324757	30324957	0.420000	chr3	171183200	171183400	0.505000
chr3	43967780	43967980	0.380000	chr3	171187800	171188000	0.465000
chr8	44723291	44723891	0.401667	chr3	171192200	171192800	0.421667
chr4	185136639	185136839	0.505000	chr3	17119400	17119600	0.545000
chr6	58269736	58269936	0.295000	chr3	171203800	171204000	0.370000
chr13	83126488	83126688	0.360000	chr3	171218200	171218400	0.450000
chr20	37835916	37836116	0.350000	chr3	171225200	171225400	0.380000
chr3	125645449	125645649	0.440000	chr3	171231000	171231200	0.460000
chr9	7186444	7187044	0.443333	chr3	171239800	171240400	0.460000
chr13	7229593	7229793	0.000000	chr3	171246400	171246600	0.310000
chr7	10450113	10450713	0.253333	chr3	171248600	171249200	0.336667
chr3	185524762	185524962	0.335000	chr3	171255400	171255600	0.370000
chr11	126880620	126880820	0.300000	chr3	171257400	171257600	0.395000
chr21	31382370	31382570	0.355000	chr3	171269600	171269800	0.385000
chr3	80431960	80432160	0.335000	chr3	171274400	171274600	0.380000
chr3	122627602	122627802	0.410000	chr3	171284800	171285000	0.410000
chr8	6306978	6307178	0.365000	chr3	171287000	171287200	0.380000
chr3	94679731	94679931	0.360000	chr3	171293400	171293600	0.375000
chr3	179103945	179104345	0.395000	chr3	171311800	171312200	0.425000
chr3	163373506	163373706	0.435000	chr3	171317200	171317400	0.495000
chr10	13815129	13815529	0.407500	chr3	17132400	17132800	0.500000
chr18	26517294	26517494	0.495000	chr3	171328800	171329000	0.510000
chr9	309849	310049	0.460000	chr3	171334000	171334200	0.490000
chr3	98888964	98889164	0.445000	chr3	171339200	171339400	0.475000
chr7	58548555	58548755	0.385000	chr3	171343800	171344000	0.390000
chr5	78536365	78536765	0.387500	chr3	171347000	171347400	0.450000
chr1	59929284	59929484	0.365000	chr3	171347800	171348000	0.375000
chr1	175220517	175220717	0.375000	chr3	171359000	171359200	0.390000
chr11	104491725	104491925	0.400000	chr3	171372800	171373000	0.410000
chr4	118997328	118997528	0.400000	chr3	171374800	171375000	0.410000
chr10	90791314	90791914	0.363333	chr3	171375800	171376400	0.431667
chrX	8918364	8918564	0.375000	chr3	171378000	171378200	0.465000
chr3	164080468	164080668	0.425000	chr3	171407800	171408000	0.430000
chr1	94224215	94224415	0.325000	chr3	171409400	171409600	0.325000
chr20	13931097	13931297	0.580000	chr3	17141200	17141400	0.605000
chr1	88485476	88485676	0.425000	chr3	171428400	171428600	0.445000
chr2	217420593	217420793	0.415000	chr3	171436000	171436200	0.440000
chr4	121167197	121167397	0.345000	chr3	171444200	171444400	0.380000
chr11	5954872	5955472	0.370000	chr3	171447000	171447600	0.423333
chr3	60239353	60239953	0.410000	chr3	171453200	171453800	0.478333
chr22	42918895	42919495	0.446667	chr3	171457800	171458400	0.560000
chr22	45599168	45600568	0.547857	chr3	171459200	171460600	0.597857
chr15	31259289	31260089	0.397500	chr3	171461000	171461800	0.473750
chr12	119367750	119367950	0.375000	chr3	171462400	171462600	0.425000
chr5	171554903	171555103	0.495000	chr3	171467600	171467800	0.500000
chr2	185539274	185539474	0.340000	chr3	171470200	171470400	0.340000
chr5	75537756	75537956	0.335000	chr3	171470800	171471000	0.445000
chr7	52750597	52750797	0.365000	chr3	171480600	171480800	0.340000
chr3	163767061	163767261	0.275000	chr3	171490800	171491000	0.410000
chr6	25486381	25486581	0.340000	chr3	171491600	171491800	0.320000
chr8	49787385	49787585	0.420000	chr3	171493200	171493400	0.505000
chr8	70720580	70720780	0.385000	chr3	171494600	171494800	0.415000
chr5	98891228	98891428	0.415000	chr3	171511400	171511600	0.495000
chr2	2071374	2071574	0.445000	chr3	171512000	171512200	0.455000
chr17	75149274	75149674	0.542500	chr3	17151600	17152000	0.580000
chr10	122989842	122990042	0.335000	chr3	171516800	171517000	0.355000
chr21	28027321	28027521	0.460000	chr3	171524200	171524400	0.595000
chr2	201942777	201942977	0.455000	chr3	171538600	171538800	0.465000
chr10	115284510	115284710	0.380000	chr3	171544000	171544200	0.495000
chrX	117123451	117123651	0.480000	chr3	17155000	17155200	0.620000
chr1	92795922	92796122	0.360000	chr3	171553200	171553400	0.370000
chr18	13186961	13187161	0.450000	chr3	171556200	171556400	0.490000
chr8	19863410	19863610	0.365000	chr3	171562000	171562200	0.370000
chr11	18086432	18086632	0.550000	chr3	171563400	171563600	0.595000
chr8	32607292	32607492	0.360000	chr3	171564800	171565000	0.480000
chrY	17842768	17842968	0.350000	chr3	171565800	171566000	0.450000
chr20	37978861	37979061	0.425000	chr3	171614600	171614800	0.505000
chr5	93867227	93867427	0.280000	chr3	171620400	171620600	0.310000
chr3	36690655	36690855	0.410000	chr3	171647000	171647200	0.450000
chr13	21768231	21768431	0.425000	chr3	171651000	171651200	0.475000
chr2	183085344	183085544	0.395000	chr3	171666400	171666600	0.420000
chr6	16391261	16391461	0.405000	chr3	171676800	171677000	0.445000
chr1	80196411	80196611	0.310000	chr3	171690400	171690600	0.320000
chr2	212958583	212958783	0.390000	chr3	171704200	171704400	0.400000
chr5	62569180	62569580	0.410000	chr3	171718800	171719200	0.412500
chr9	89843378	89843578	0.395000	chr3	171748400	171748600	0.420000
chr8	124120886	124121486	0.446667	chr3	171753000	171753600	0.460000
chr5	53334651	53335051	0.362500	chr3	171755000	171755400	0.452500
chr7	141752952	141753152	0.375000	chr3	17175600	17175800	0.390000
chr11	28079073	28079273	0.365000	chr3	171765600	171765800	0.415000
chr21	18090147	18090347	0.375000	chr3	171768600	171768800	0.420000
chr10	114896913	114897113	0.330000	chr3	171770800	171771000	0.435000
chr2	63570481	63570681	0.390000	chr3	171771400	171771600	0.425000
chr5	112161679	112161879	0.405000	chr3	171772600	171772800	0.415000
chr4	35522859	35523059	0.210000	chr3	171777000	171777200	0.290000
chr20	27483855	27484255	0.395000	chr3	171777600	171778000	0.397500
chr4	65049799	65049999	0.305000	chr3	171788600	171788800	0.345000
chr1	177311335	177311535	0.465000	chr3	171792200	171792400	0.485000
chr4	102557343	102557543	0.460000	chr3	171797400	171797600	0.530000
chr21	7017859	7018059	0.325000	chr3	17180000	17180200	0.360000
chr5	84982788	84983188	0.370000	chr3	171804600	171805000	0.405000
chrX	28971679	28971879	0.430000	chr3	171805400	171805600	0.495000
chr16	62688196	62688796	0.360000	chr3	171806200	171806800	0.363333
chr13	94556241	94556641	0.420000	chr3	171807800	171808200	0.430000
chr2	131764949	131766149	0.540000	chr3	171809400	171810600	0.630000
chrX	20918803	20919403	0.376667	chr3	171811200	171811800	0.413333
chr6	52819196	52819396	0.320000	chr3	171814200	171814400	0.465000
chr3	139926815	139927015	0.400000	chr3	171816200	171816400	0.440000
chrX	88855603	88856003	0.362500	chr3	171817600	171818000	0.435000
chr2	54842704	54842904	0.415000	chr3	171824200	171824400	0.515000
chr3	77235906	77236306	0.397500	chr3	171825400	171825800	0.425000
chr6	62881297	62881497	0.425000	chr3	171828200	171828400	0.445000
chr2	65582734	65582934	0.465000	chr3	171829000	171829200	0.485000
chr17	57492964	57493164	0.530000	chr3	171830000	171830200	0.580000
chr11	100076162	100076362	0.305000	chr3	171834200	171834400	0.365000
chr4	163740355	163740555	0.455000	chr3	171835200	171835400	0.460000
chr19	9024200	9024400	0.440000	chr3	171838400	171838600	0.485000
chr6	75494909	75495109	0.400000	chr3	171850400	171850600	0.475000
chr4	101985722	101985922	0.250000	chr3	171851000	171851200	0.330000
chr3	79041838	79042038	0.405000	chr3	171861200	171861400	0.470000
chr17	53517432	53517632	0.295000	chr3	171871600	171871800	0.410000
chr15	27383091	27383291	0.405000	chr3	17190800	17191000	0.485000
chr18	19891528	19891728	0.390000	chr3	17191800	17192000	0.425000
chr5	86633542	86634342	0.385000	chr3	17193000	17193800	0.382500
chr6	40983157	40983357	0.500000	chr3	171932200	171932400	0.520000
chr8	126401341	126401741	0.410000	chr3	171935400	171935800	0.485000
chr16	70682700	70682900	0.500000	chr3	171936600	171936800	0.515000
chr6	117791041	117791241	0.365000	chr3	171944800	171945000	0.380000
chr17	13225908	13226108	0.435000	chr3	17195200	17195400	0.440000
chr2	11852126	11852326	0.385000	chr3	171954800	171955000	0.390000
chr5	46380089	46380289	0.390000	chr3	171956800	171957000	0.485000
chr11	14579352	14580352	0.386000	chr3	171959600	171960600	0.442000
chr4	84301601	84301801	0.370000	chr3	171961000	171961200	0.565000
chr3	139639927	139640127	0.460000	chr3	17196400	17196600	0.475000
chr1	55960409	55961009	0.350000	chr3	171966800	171967400	0.436667
chr14	43680034	43680234	0.390000	chr3	171970600	171970800	0.410000
chr10	25791104	25791504	0.367500	chr3	171975400	171975800	0.467500
chr6	77455410	77455610	0.350000	chr3	171978000	171978200	0.395000
chr2	171210148	171210348	0.375000	chr3	171980600	171980800	0.450000
chr2	13528692	13529092	0.462500	chr3	171984800	171985200	0.472500
chr4	32977162	32977362	0.300000	chr3	171986200	171986400	0.360000
chr5	34531815	34532015	0.430000	chr3	172029800	172030000	0.520000
chr8	86061763	86061963	0.445000	chr3	172033600	172033800	0.460000
chr9	75025057	75025257	0.420000	chr3	172035200	172035400	0.445000
chr10	102695698	102695898	0.385000	chr3	172036600	172036800	0.430000
chr18	37830093	37830293	0.410000	chr3	172038000	172038200	0.470000
chr4	53165505	53165705	0.425000	chr3	172038800	172039000	0.430000
chr19	43710801	43711001	0.525000	chr3	172039400	172039600	0.550000
chr4	41763060	41763260	0.390000	chr3	172040400	172040600	0.815000
chr18	3430598	3430798	0.500000	chr3	172041600	172041800	0.540000
chr5	16220348	16220548	0.400000	chr3	172042600	172042800	0.405000
chr1	111173380	111173580	0.330000	chr3	172046600	172046800	0.350000
chr17	31446670	31446870	0.470000	chr3	172057200	172057400	0.490000
chr6	27516399	27516599	0.410000	chr3	172062000	172062200	0.450000
chr12	39767234	39767434	0.385000	chr3	172064800	172065000	0.440000
chr5	172973336	172973536	0.350000	chr3	172065600	172065800	0.410000
chr5	54168236	54169236	0.361000	chr3	172066400	172067400	0.387000
chr1	201514606	201515006	0.430000	chr3	172067800	172068200	0.490000
chr2	173847811	173848011	0.370000	chr3	172070400	172070600	0.445000
chr13	81833160	81833360	0.365000	chr3	172072000	172072200	0.390000
chr5	8285967	8286567	0.383333	chr3	172072600	172073200	0.406667
chr11	39545539	39545739	0.345000	chr3	172073600	172073800	0.365000
chr1	173697693	173697893	0.375000	chr3	172074600	172074800	0.415000
chr7	125039151	125039351	0.350000	chr3	172088000	172088200	0.370000
chr8	4977869	4978069	0.440000	chr3	172094800	172095000	0.485000
chr6	57681801	57682001	0.360000	chr3	172095400	172095600	0.455000
chr14	74639432	74639632	0.400000	chr3	172097200	172097400	0.445000
chrX	141485708	141485908	0.380000	chr3	172101200	172101400	0.385000
chr10	84809252	84809452	0.375000	chr3	172102600	172102800	0.545000
chr15	24276331	24276531	0.400000	chr3	172104600	172104800	0.460000
chr8	136002795	136003595	0.430000	chr3	172107000	172107800	0.447500
chr5	41836074	41836274	0.445000	chr3	172108600	172108800	0.455000
chr2	66889016	66889216	0.450000	chr3	172115000	172115200	0.475000
chr4	32649174	32649374	0.470000	chr3	172126200	172126400	0.480000
chr3	183435796	183435996	0.485000	chr3	172130000	172130200	0.500000
chr15	54256064	54256264	0.360000	chr3	172130600	172130800	0.415000
chr6	91396774	91396974	0.345000	chr3	172132200	172132400	0.385000
chr11	34293889	34294089	0.330000	chr3	172134400	172134600	0.355000
chr14	88329200	88329600	0.300000	chr3	172135800	172136200	0.412500
chr21	28816194	28816594	0.375000	chr3	172138800	172139200	0.432500
chr2	147137015	147137215	0.365000	chr3	172140800	172141000	0.375000
chr6	99626376	99626776	0.355000	chr3	172142400	172142800	0.407500
chr6	52118937	52119137	0.375000	chr3	172144600	172144800	0.310000
chr12	50342058	50342458	0.360000	chr3	172145200	172145600	0.365000
chr3	22942195	22942395	0.400000	chr3	172147200	172147400	0.460000
chr2	26398495	26398695	0.355000	chr3	172148400	172148600	0.390000
chr10	4131008	4131208	0.365000	chr3	172153400	172153600	0.565000
chr7	121411488	121411688	0.405000	chr3	172158800	172159000	0.425000
chr10	97736080	97736280	0.465000	chr3	172160200	172160400	0.525000
chr21	30091053	30091253	0.310000	chr3	172169400	172169600	0.405000
chr6	4760157	4760357	0.455000	chr3	172174000	172174200	0.475000
chr9	26235939	26236139	0.340000	chr3	172176200	172176400	0.365000
chr8	39945759	39945959	0.395000	chr3	172180000	172180200	0.450000
chr6	49775994	49776194	0.415000	chr3	172180600	172180800	0.435000
chr11	71261894	71262094	0.435000	chr3	172194800	172195000	0.450000
chr10	44901006	44901206	0.375000	chr3	172200200	172200400	0.420000
chr3	102229643	102230043	0.410000	chr3	172201200	172201600	0.495000
chr2	50296492	50296692	0.375000	chr3	172202000	172202200	0.400000
chr10	97699035	97699235	0.510000	chr3	172209200	172209400	0.560000
chr6	38566757	38567157	0.355000	chr3	172238200	172238600	0.450000
chr7	45765750	45765950	0.325000	chr3	172280400	172280600	0.385000
chr4	11903987	11904987	0.419000	chr3	172288000	172289000	0.442000
chr6	115033776	115033976	0.415000	chr3	172289600	172289800	0.530000
chr20	35193022	35193422	0.460000	chr3	172294200	172294600	0.482500
chr16	13817454	13817654	0.405000	chr3	172307200	172307400	0.425000
chr11	4979685	4979885	0.355000	chr3	172315600	172315800	0.420000
chr6	28599362	28599562	0.415000	chr3	172318000	172318200	0.425000
chr14	48832217	48832417	0.335000	chr3	172321000	172321200	0.355000
chr7	17195006	17195206	0.405000	chr3	172322800	172323000	0.485000
chr18	7837799	7837999	0.425000	chr3	172324400	172324600	0.440000
chr11	35299606	35299806	0.415000	chr3	172332600	172332800	0.460000
chr15	95089559	95089759	0.395000	chr3	17233400	17233600	0.410000
chr12	39874717	39874917	0.380000	chr3	172341600	172341800	0.405000
chr2	186601016	186601216	0.285000	chr3	172391800	172392000	0.320000
chr2	16063346	16063546	0.515000	chr3	172447600	172447800	0.605000
chr9	576323	576523	0.460000	chr3	172449800	172450000	0.625000
chr8	60072491	60072691	0.460000	chr3	172477400	172477600	0.470000
chr1	4065066	4065266	0.455000	chr3	17248200	17248400	0.475000
chr3	99291477	99291677	0.335000	chr3	172490200	172490400	0.415000
chr2	17011326	17011926	0.415000	chr3	172512000	172512600	0.478333
chr10	48348344	48348544	0.340000	chr3	172513600	172513800	0.380000
chr12	62460727	62460927	0.495000	chr3	172517000	172517200	0.500000
chr11	53578480	53578680	0.425000	chr3	172519800	172520000	0.515000
chr4	82814547	82814747	0.385000	chr3	172520600	172520800	0.430000
chrX	133232791	133232991	0.340000	chr3	172522200	172522400	0.345000
chr5	168527361	168527561	0.475000	chr3	172523400	172523600	0.505000
chr12	23249307	23249907	0.426667	chr3	172530400	172531000	0.450000
chr7	4387297	4387497	0.435000	chr3	172537200	172537400	0.445000
chr8	27757081	27757281	0.460000	chr3	172541400	172541600	0.500000
chr2	10290941	10291341	0.310000	chr3	172546800	172547200	0.320000
chr16	19768622	19768822	0.460000	chr3	172550600	172550800	0.540000
chr8	90704214	90704414	0.375000	chr3	172552800	172553000	0.475000
chrX	8813094	8813494	0.385000	chr3	172559000	172559400	0.445000
chr6	156964663	156965663	0.328000	chr3	172562400	172563400	0.399000
chr6	94521626	94522226	0.340000	chr3	172568800	172569400	0.365000
chr4	165173777	165173977	0.285000	chr3	172591200	172591400	0.375000
chr7	150868594	150868794	0.500000	chr3	172592400	172592600	0.505000
chr2	32240397	32240597	0.420000	chr3	172594600	172594800	0.425000
chr5	76527896	76528096	0.400000	chr3	172596200	172596400	0.410000
chr1	10306755	10306955	0.300000	chr3	172605000	172605200	0.475000
chr16	2382027	2382227	0.360000	chr3	172607400	172607600	0.405000
chr5	98210422	98210622	0.330000	chr3	172616000	172616200	0.340000
chr22	28684609	28684809	0.395000	chr3	172617400	172617600	0.510000
chr4	49391789	49391989	0.000000	chr3	172627200	172627400	0.330000
chr22	18645330	18645530	0.365000	chr3	172635600	172635800	0.435000
chr22	36181677	36181877	0.405000	chr3	172643600	172643800	0.490000
chr4	11740789	11741189	0.412500	chr3	172648800	172649200	0.460000
chr6	18411766	18411966	0.385000	chr3	172667000	172667200	0.445000
chr3	163315675	163315875	0.430000	chr3	172673200	172673400	0.455000
chr9	47894983	47895183	0.000000	chr3	172675600	172675800	0.340000
chr7	45449420	45449620	0.370000	chr3	172677200	172677400	0.355000
chr14	69177261	69177661	0.467500	chr3	172680800	172681200	0.472500
chr12	57800457	57800657	0.365000	chr3	172688600	172688800	0.380000
chr6	43418047	43418247	0.415000	chr3	172692800	172693000	0.455000
chr18	42493343	42493543	0.360000	chr3	172698800	172699000	0.415000
chr9	64808468	64808668	0.465000	chr3	172701000	172701200	0.480000
chr11	48608525	48608925	0.352500	chr3	172702200	172702600	0.407500
chr10	120320405	120320605	0.450000	chr3	172705200	172705400	0.465000
chr12	41829254	41829854	0.410000	chr3	172709800	172710400	0.488333
chr3	52256393	52256793	0.467500	chr3	172711000	172711400	0.547500
chr10	1412745	1412945	0.450000	chr3	172716600	172716800	0.455000
chr1	93022752	93022952	0.345000	chr3	172717600	172717800	0.355000
chr5	26006557	26006757	0.265000	chr3	172726400	172726600	0.330000
chr22	17893764	17894764	0.461000	chr3	172750400	172751400	0.571000
chr2	92812095	92812295	0.375000	chr3	1728200	1728400	0.285000
chr6	148337806	148338006	0.355000	chr3	172836600	172836800	0.390000
chr2	66688420	66688620	0.395000	chr3	172857200	172857400	0.480000
chr2	56254401	56254601	0.345000	chr3	172877200	172877400	0.410000
chr5	21382658	21382858	0.415000	chr3	172896000	172896200	0.460000
chr15	97167201	97167401	0.325000	chr3	172918400	172918600	0.360000
chr16	8131875	8132275	0.417500	chr3	172953600	172954000	0.432500
chr3	192665096	192665296	0.295000	chr3	172987400	172987600	0.430000
chr7	90018583	90018783	0.320000	chr3	17300600	17300800	0.350000
chr1	78723916	78724116	0.335000	chr3	173007200	173007400	0.450000
chr1	238924342	238924542	0.275000	chr3	173007800	173008000	0.300000
chr6	162406145	162406345	0.410000	chr3	173013600	173013800	0.440000
chr12	8876122	8876322	0.400000	chr3	173026000	173026200	0.415000
chr8	119473032	119473232	0.375000	chr3	173038000	173038200	0.385000
chr6	66870771	66870971	0.365000	chr3	173066200	173066400	0.520000
chr1	184902104	184902304	0.445000	chr3	17308000	17308200	0.450000
chr13	56066554	56066754	0.365000	chr3	173097200	173097400	0.365000
chr11	95652096	95652696	0.388333	chr3	173118600	173119200	0.401667
chr12	117282727	117282927	0.415000	chr3	17313800	17314000	0.425000
chr18	55411254	55411454	0.320000	chr3	17322600	17322800	0.400000
chr10	93649868	93650068	0.475000	chr3	173238200	173238400	0.485000
chr13	79660805	79661005	0.450000	chr3	173249600	173249800	0.515000
chr1	125577271	125577471	0.000000	chr3	173266600	173266800	0.350000
chrY	9519444	9519644	0.520000	chr3	173275800	173276000	0.525000
chr20	32839613	32839813	0.510000	chr3	173286000	173286200	0.515000
chr19	54437166	54437366	0.500000	chr3	173286600	173286800	0.575000
chr4	129442592	129442792	0.445000	chr3	17330000	17330200	0.480000
chr11	116375993	116376193	0.415000	chr3	173374600	173374800	0.440000
chr1	111665162	111665362	0.285000	chr3	17339400	17339600	0.380000
chr5	40835466	40835866	0.522500	chr3	173395400	173395800	0.652500
chr7	55749659	55750259	0.501667	chr3	173397400	173398000	0.678333
chr5	135710232	135711032	0.403750	chr3	17340200	17341000	0.427500
chr11	129345684	129345884	0.350000	chr3	173411800	173412000	0.370000
chr4	46593728	46594128	0.355000	chr3	173467600	173468000	0.357500
chr13	77584699	77584899	0.420000	chr3	173493200	173493400	0.435000
chr2	14704708	14704908	0.340000	chr3	173503400	173503600	0.275000
chr14	32283516	32283716	0.420000	chr3	173529200	173529400	0.530000
chr4	172670974	172671174	0.370000	chr3	173548400	173548600	0.380000
chr4	16895208	16895408	0.355000	chr3	173659400	173659600	0.390000
chr18	72364682	72364882	0.285000	chr3	173660000	173660200	0.395000
chr6	25397508	25397708	0.430000	chr3	173746400	173746600	0.465000
chr20	41737170	41737370	0.260000	chr3	173748200	173748400	0.380000
chr5	9257452	9257652	0.335000	chr3	173750200	173750400	0.370000
chr2	155869670	155869870	0.280000	chr3	17385000	17385200	0.355000
chr3	70628610	70628810	0.380000	chr3	173891400	173891600	0.425000
chr11	26715898	26716298	0.370000	chr3	173911400	173911800	0.387500
chr21	15263613	15263813	0.435000	chr3	173913400	173913600	0.480000
chrX	114668190	114668390	0.340000	chr3	173932800	173933000	0.400000
chrX	65149932	65150132	0.295000	chr3	17394800	17395000	0.350000
chr8	112263369	112263569	0.270000	chr3	17399200	17399400	0.400000
chr12	121262855	121263255	0.412500	chr3	174035400	174035800	0.467500
chr9	27163773	27163973	0.315000	chr3	174110800	174111000	0.330000
chr13	69882360	69882560	0.380000	chr3	174125400	174125600	0.450000
chr2	152234720	152234920	0.405000	chr3	17413000	17413200	0.415000
chr8	43777691	43778091	0.352500	chr3	174133600	174134000	0.392500
chr1	81631620	81631820	0.395000	chr3	174188400	174188600	0.410000
chrX	8854419	8854619	0.375000	chr3	174204600	174204800	0.340000
chrX	130861194	130861394	0.335000	chr3	17420800	17421000	0.360000
chr1	247640575	247640775	0.505000	chr3	174217000	174217200	0.400000
chr12	21465919	21466119	0.425000	chr3	17424200	17424400	0.440000
chr13	62485070	62485270	0.255000	chr3	17431000	17431200	0.300000
chr7	40678432	40678632	0.375000	chr3	174331200	174331400	0.425000
chr6	96729230	96729830	0.396667	chr3	174337000	174337600	0.373333
chr7	11072975	11073175	0.440000	chr3	174355600	174355800	0.445000
chr2	137855807	137856007	0.315000	chr3	174362800	174363000	0.415000
chr10	109149662	109149862	0.445000	chr3	174417600	174417800	0.495000
chr7	38016762	38017562	0.387500	chr3	17442600	17443400	0.416250
chr15	6251028	6251228	0.000000	chr3	174429600	174429800	0.350000
chr20	27384430	27384630	0.380000	chr3	174436400	174436600	0.415000
chr1	123767274	123767474	0.405000	chr3	174439800	174440000	0.415000
chr17	20656485	20656685	0.440000	chr3	174440800	174441000	0.700000
chr1	33830655	33830855	0.375000	chr3	174441400	174441600	0.660000
chr7	33638045	33638245	0.335000	chr3	174444400	174444600	0.365000
chr2	10484468	10484668	0.345000	chr3	17445000	17445200	0.380000
chr1	46803367	46803567	0.475000	chr3	174540200	174540400	0.515000
chr3	88927566	88927766	0.285000	chr3	174596600	174596800	0.355000
chr16	25002620	25002820	0.505000	chr3	174605600	174605800	0.580000
chr4	133347511	133348111	0.310000	chr3	174618400	174619000	0.306667
chr5	36275016	36275216	0.325000	chr3	174620200	174620400	0.380000
chr6	140469476	140469676	0.355000	chr3	174636600	174636800	0.335000
chr1	95592136	95592336	0.375000	chr3	174639400	174639600	0.455000
chr9	76561536	76561736	0.445000	chr3	174767800	174768000	0.360000
chr5	147451762	147451962	0.345000	chr3	174786600	174786800	0.340000
chr10	9726473	9726673	0.285000	chr3	174793000	174793200	0.295000
chr5	127210840	127211040	0.395000	chr3	174817000	174817200	0.360000
chr13	60548594	60548994	0.322500	chr3	17491200	17491600	0.377500
chr21	18737816	18738016	0.370000	chr3	17500800	17501000	0.380000
chr16	8811746	8811946	0.415000	chr3	175027000	175027200	0.355000
chr3	185493498	185493698	0.465000	chr3	175087600	175087800	0.495000
chr5	120933797	120933997	0.345000	chr3	17514600	17514800	0.330000
chr5	116912542	116912742	0.390000	chr3	175149800	175150000	0.440000
chr8	46816384	46816584	0.435000	chr3	17529200	17529400	0.450000
chr1	31126051	31126251	0.355000	chr3	175295400	175295600	0.395000
chr3	96430587	96430787	0.445000	chr3	175338800	175339000	0.510000
chr5	72832328	72832728	0.370000	chr3	175342200	175342600	0.382500
chr8	33945951	33946151	0.430000	chr3	175347000	175347200	0.465000
chr5	108017529	108017729	0.360000	chr3	175386800	175387000	0.380000
chr11	104701578	104701778	0.255000	chr3	175392800	175393000	0.380000
chr9	112149013	112149213	0.345000	chr3	175489400	175489600	0.350000
chr22	41646239	41646639	0.362500	chr3	175495400	175495800	0.382500
chr5	116237923	116238123	0.325000	chr3	175649000	175649200	0.330000
chr22	34599130	34599330	0.405000	chr3	175685400	175685600	0.435000
chr2	241277108	241277508	0.302500	chr3	175736600	175737000	0.337500
chr3	91553026	91553226	0.385000	chr3	17579800	17580000	0.410000
chr12	49375337	49375537	0.405000	chr3	17581000	17581200	0.505000
chr7	107735301	107735501	0.420000	chr3	176066400	176066600	0.455000
chr2	167734776	167735176	0.352500	chr3	176100400	176100800	0.377500
chr4	113104091	113104491	0.380000	chr3	17626400	17626800	0.370000
chr8	95264013	95264213	0.335000	chr3	176312200	176312400	0.360000
chr1	79883626	79883826	0.370000	chr3	17632600	17632800	0.375000
chr17	60418893	60419093	0.360000	chr3	176347600	176347800	0.445000
chr1	160614771	160614971	0.330000	chr3	176373400	176373600	0.400000
chr4	11711880	11712080	0.340000	chr3	17638400	17638600	0.345000
chr7	111762654	111762854	0.310000	chr3	176442400	176442600	0.335000
chr10	23710951	23711151	0.420000	chr3	176447600	176447800	0.490000
chr11	107163465	107163665	0.285000	chr3	17645200	17645400	0.380000
chr12	115847241	115847441	0.475000	chr3	176453800	176454000	0.595000
chr13	94575448	94575648	0.415000	chr3	176457200	176457400	0.460000
chr19	32744066	32744466	0.500000	chr3	176468000	176468400	0.505000
chr1	107871870	107872070	0.345000	chr3	176514400	176514600	0.480000
chr2	191415684	191415884	0.445000	chr3	176633600	176633800	0.540000
chr6	169670738	169670938	0.370000	chr3	17665000	17665200	0.420000
chrX	102852599	102852799	0.315000	chr3	176661600	176661800	0.325000
chr10	82422721	82423121	0.310000	chr3	176663800	176664200	0.352500
chr2	91998023	91998223	0.390000	chr3	176697400	176697600	0.490000
chr20	45817756	45817956	0.370000	chr3	176814400	176814600	0.560000
chr21	31381923	31382123	0.395000	chr3	176820800	176821000	0.420000
chr5	131838904	131839104	0.340000	chr3	176825000	176825200	0.355000
chr10	64190047	64190247	0.340000	chr3	17686800	17687000	0.365000
chr6	43386020	43386220	0.515000	chr3	176873000	176873200	0.525000
chr11	17274951	17275151	0.485000	chr3	176896800	176897000	0.500000
chr14	69689526	69689926	0.425000	chr3	17693400	17693800	0.585000
chr8	120880842	120881242	0.340000	chr3	176939000	176939400	0.377500
chr9	85140377	85140577	0.415000	chr3	176960000	176960200	0.490000
chr2	7684371	7684571	0.385000	chr3	176964800	176965000	0.415000
chr6	51731372	51731572	0.330000	chr3	176977400	176977600	0.415000
chr5	175036816	175037016	0.450000	chr3	176988800	176989000	0.460000
chrX	66591811	66592011	0.330000	chr3	177026600	177026800	0.335000
chr11	49557266	49557666	0.347500	chr3	177034800	177035200	0.335000
chr2	106288560	106288960	0.475000	chr3	17704000	17704400	0.482500
chr10	64860439	64860639	0.280000	chr3	177050800	177051000	0.365000
chr6	107239507	107239707	0.285000	chr3	177057800	177058000	0.445000
chr11	57417126	57417326	0.455000	chr3	177059800	177060000	0.485000
chr9	27167648	27167848	0.355000	chr3	177060600	177060800	0.370000
chrX	75938028	75938228	0.340000	chr3	177065400	177065600	0.380000
chr3	69725326	69725526	0.350000	chr3	177085800	177086000	0.355000
chr6	4053853	4054253	0.420000	chr3	177102600	177103000	0.437500
chr18	28426501	28426701	0.445000	chr3	177104400	177104600	0.450000
chr6	67193937	67194137	0.345000	chr3	177107600	177107800	0.395000
chr1	193394806	193395006	0.325000	chr3	177109800	177110000	0.410000
chr17	55574524	55575124	0.353333	chr3	177134000	177134600	0.398333
chr6	106460556	106460756	0.465000	chr3	177139400	177139600	0.480000
chr10	79775183	79775383	0.370000	chr3	177143800	177144000	0.445000
chrX	144363320	144363520	0.385000	chr3	177145000	177145200	0.390000
chr13	62552947	62553147	0.330000	chr3	177146000	177146200	0.355000
chr7	53780743	53781143	0.382500	chr3	177147800	177148200	0.362500
chrX	12675316	12676116	0.381250	chr3	177150400	177151200	0.385000
chr2	135988757	135988957	0.430000	chr3	177178000	177178200	0.470000
chr3	167590708	167590908	0.275000	chr3	177179200	177179400	0.400000
chrX	52860891	52861091	0.355000	chr3	177179800	177180000	0.420000
chr10	104112905	104113105	0.415000	chr3	177181000	177181200	0.485000
chr10	3882631	3882831	0.395000	chr3	177181600	177181800	0.450000
chrX	70836953	70837153	0.380000	chr3	177185200	177185400	0.475000
chrX	29266603	29266803	0.345000	chr3	177191600	177191800	0.390000
chr8	29815681	29815881	0.390000	chr3	177193800	177194000	0.405000
chr11	3697701	3697901	0.415000	chr3	177195200	177195400	0.435000
chr7	140462044	140463044	0.471000	chr3	177195800	177196800	0.477000
chr18	79561265	79561865	0.480000	chr3	177197400	177198000	0.768333
chrY	21090928	21092128	0.392500	chr3	177198400	177199600	0.412500
chr2	228815209	228815409	0.380000	chr3	177201800	177202000	0.430000
chr12	49847439	49848039	0.423333	chr3	177212000	177212600	0.436667
chr16	71543213	71543413	0.410000	chr3	177221200	177221400	0.475000
chr2	185641159	185641359	0.450000	chr3	177221800	177222000	0.475000
chr12	99752426	99752826	0.247500	chr3	177224400	177224800	0.335000
chr6	77364498	77364698	0.340000	chr3	177247000	177247200	0.345000
chr15	24989151	24989351	0.365000	chr3	177251800	177252000	0.415000
chrX	88876305	88876505	0.385000	chr3	177263800	177264000	0.395000
chr2	136444373	136444573	0.470000	chr3	177281400	177281600	0.495000
chr1	12327256	12327456	0.485000	chr3	177284400	177284600	0.515000
chr2	84794265	84794465	0.380000	chr3	177290200	177290400	0.495000
chr1	67717630	67717830	0.435000	chr3	177300200	177300400	0.510000
chr1	247586964	247587164	0.405000	chr3	17730400	17730600	0.465000
chr12	73582881	73583081	0.410000	chr3	177322000	177322200	0.440000
chr14	18165823	18166023	0.410000	chr3	177323000	177323200	0.445000
chr21	11347577	11348177	0.395000	chr3	177325200	177325800	0.450000
chr1	84938300	84938500	0.300000	chr3	17733200	17733400	0.400000
chr18	19360101	19360301	0.420000	chr3	177333600	177333800	0.425000
chr3	41752217	41752417	0.395000	chr3	177334200	177334400	0.525000
chr11	21464914	21465114	0.390000	chr3	177337800	177338000	0.410000
chr1	61678289	61678889	0.408333	chr3	177338800	177339400	0.411667
chr2	214836788	214838188	0.349286	chr3	177344600	177346000	0.427857
chr16	40624914	40625114	0.000000	chr3	177350800	177351000	0.335000
chr3	181870893	181871293	0.392500	chr3	177351800	177352200	0.407500
chr15	17067922	17068122	0.345000	chr3	177357400	177357600	0.500000
chr20	43895644	43895844	0.470000	chr3	177358000	177358200	0.490000
chr12	63344723	63345123	0.427500	chr3	17735800	17736200	0.480000
chr3	52319223	52320823	0.530000	chr3	177358600	177360200	0.589375
chr3	168870906	168871106	0.355000	chr3	177360600	177360800	0.425000
chr21	14235071	14235671	0.408333	chr3	177361200	177361800	0.530000
chr14	100757251	100757851	0.473333	chr3	17736600	17737200	0.486667
chr11	21925767	21925967	0.300000	chr3	17738000	17738200	0.340000
chr5	131955394	131955994	0.346667	chr3	17738600	17739200	0.413333
chr2	31489858	31490058	0.470000	chr3	17739600	17739800	0.480000
chrX	3040800	3041000	0.470000	chr3	17740200	17740400	0.530000
chr15	33227594	33227794	0.385000	chr3	17740800	17741000	0.455000
chr1	241805707	241805907	0.505000	chr3	177410800	177411000	0.540000
chr16	18041741	18042941	0.435000	chr3	17742200	17743400	0.616667
chr14	96298760	96298960	0.340000	chr3	177426600	177426800	0.370000
chr3	96474542	96475142	0.421667	chr3	177427200	177427800	0.475000
chr1	190471082	190471282	0.300000	chr3	177429800	177430000	0.345000
chr7	16699171	16699371	0.430000	chr3	177430800	177431000	0.455000
chr13	102721423	102721623	0.255000	chr3	177432000	177432200	0.380000
chrX	70411720	70412320	0.443333	chr3	177442000	177442600	0.461667
chr12	74839396	74839596	0.275000	chr3	177446400	177446600	0.395000
chr20	16697378	16698378	0.407000	chr3	177449000	177450000	0.413000
chr8	20877920	20878120	0.365000	chr3	177452600	177452800	0.395000
chr2	27029561	27030161	0.468333	chr3	17745400	17746000	0.476667
chr2	110424702	110424902	0.455000	chr3	17747200	17747400	0.560000
chr3	25826107	25826307	0.440000	chr3	177481400	177481600	0.460000
chr8	86534979	86535579	0.401667	chr3	177483200	177483800	0.456667
chr17	23611636	23612436	0.413750	chr3	17749400	17750200	0.428750
chr5	32407348	32407548	0.355000	chr3	177498200	177498400	0.435000
chr2	144258809	144259009	0.305000	chr3	177515800	177516000	0.335000
chr2	18277053	18277253	0.410000	chr3	17753400	17753600	0.435000
chr20	15964426	15964626	0.385000	chr3	177539200	177539400	0.395000
chr3	143117690	143117890	0.395000	chr3	177551400	177551600	0.485000
chrX	8579511	8579711	0.465000	chr3	177555000	177555200	0.485000
chr1	154452729	154452929	0.445000	chr3	177570400	177570600	0.455000
chr18	16317716	16317916	0.395000	chr3	177591400	177591600	0.510000
chr6	66234170	66234770	0.416667	chr3	177597600	177598200	0.421667
chr18	47928362	47928562	0.335000	chr3	177599400	177599600	0.410000
chr3	144827454	144827654	0.385000	chr3	177602600	177602800	0.420000
chr13	104452998	104453198	0.405000	chr3	177603400	177603600	0.410000
chr1	175477258	175477658	0.422500	chr3	177615000	177615400	0.472500
chr18	1588491	1588691	0.365000	chr3	177642800	177643000	0.450000
chr11	54143216	54143416	0.395000	chr3	177647000	177647200	0.400000
chrX	113496767	113496967	0.405000	chr3	17766200	17766400	0.440000
chr7	148016741	148016941	0.385000	chr3	177673400	177673600	0.395000
chr14	99828738	99828938	0.360000	chr3	177679600	177679800	0.415000
chr18	28244602	28244802	0.360000	chr3	177680200	177680400	0.435000
chr4	101768238	101768638	0.340000	chr3	177683600	177684000	0.420000
chr10	50255428	50255828	0.335000	chr3	177694200	177694600	0.395000
chr4	159443028	159443228	0.400000	chr3	17770200	17770400	0.430000
chr7	120893467	120893667	0.335000	chr3	17771200	17771400	0.400000
chr11	31663261	31663461	0.205000	chr3	177715000	177715200	0.405000
chr2	150176889	150177089	0.340000	chr3	17771800	17772000	0.370000
chr11	86398093	86398293	0.415000	chr3	177724000	177724200	0.480000
chr7	7709832	7710032	0.325000	chr3	177725200	177725400	0.405000
chr2	204956882	204957082	0.470000	chr3	17774600	17774800	0.490000
chr13	34695195	34695395	0.470000	chr3	177777800	177778000	0.505000
chr10	88793245	88793445	0.295000	chr3	177778800	177779000	0.370000
chr5	131866722	131866922	0.380000	chr3	177781600	177781800	0.425000
chr3	27166830	27167030	0.475000	chr3	177787400	177787600	0.410000
chr15	43353845	43354445	0.406667	chr3	17779200	17779800	0.461667
chr5	54888306	54888506	0.400000	chr3	17780400	17780600	0.455000
chr5	140813093	140813293	0.365000	chr3	177810200	177810400	0.395000
chr2	97997188	97997388	0.355000	chr3	177820800	177821000	0.395000
chr5	142347135	142347335	0.360000	chr3	177827600	177827800	0.385000
chr11	41950235	41950435	0.370000	chr3	177835200	177835400	0.390000
chr10	88785020	88785220	0.355000	chr3	177836800	177837000	0.430000
chr2	97273961	97274161	0.345000	chr3	177852200	177852400	0.330000
chr1	102634953	102635153	0.390000	chr3	177890400	177890600	0.430000
chrX	125901571	125901971	0.330000	chr3	177928200	177928600	0.372500
chr11	7366352	7366552	0.275000	chr3	177933000	177933200	0.315000
chr1	90047587	90047787	0.325000	chr3	177944200	177944400	0.385000
chr8	45167247	45167447	0.395000	chr3	177977800	177978000	0.425000
chr11	42648889	42649289	0.482500	chr3	17798000	17798400	0.490000
chr21	27734898	27735298	0.357500	chr3	177982000	177982400	0.357500
chr1	75829868	75830068	0.435000	chr3	178000400	178000600	0.475000
chr6	15961583	15961783	0.370000	chr3	178001800	178002000	0.415000
chr4	116497036	116497236	0.365000	chr3	178003800	178004000	0.385000
chr15	2698435	2698635	0.000000	chr3	178006200	178006400	0.300000
chrX	21335655	21335855	0.315000	chr3	178010400	178010600	0.310000
chr11	20823217	20823617	0.440000	chr3	17806200	17806600	0.470000
chr1	56596526	56596726	0.295000	chr3	178076800	178077000	0.365000
chr4	61898183	61898583	0.470000	chr3	178084800	178085200	0.472500
chr3	65094639	65095239	0.395000	chr3	178086200	178086800	0.415000
chr10	85057950	85058350	0.380000	chr3	17809000	17809400	0.440000
chrX	61649896	61650096	0.400000	chr3	178112200	178112400	0.440000
chr6	103059955	103060155	0.285000	chr3	178170800	178171000	0.360000
chr6	169385389	169385589	0.470000	chr3	178211200	178211400	0.500000
chr1	95538435	95538835	0.370000	chr3	178255800	178256200	0.382500
chr18	11481488	11481688	0.305000	chr3	178261000	178261200	0.355000
chrY	5217984	5218184	0.305000	chr3	178263200	178263400	0.350000
chr18	68123427	68123627	0.400000	chr3	178289800	178290000	0.410000
chr5	87492473	87492673	0.310000	chr3	17831400	17831600	0.340000
chr15	45047833	45048233	0.430000	chr3	178320400	178320800	0.475000
chrX	34031836	34032036	0.300000	chr3	178329000	178329200	0.340000
chr20	55264787	55264987	0.445000	chr3	178349000	178349200	0.490000
chr6	60617295	60617495	0.370000	chr3	178385400	178385600	0.345000
chr5	41070548	41070748	0.395000	chr3	17841400	17841600	0.490000
chr7	120556396	120556796	0.367500	chr3	178436800	178437200	0.375000
chr21	26518268	26518468	0.400000	chr3	178474600	178474800	0.420000
chr17	18325105	18325305	0.495000	chr3	178475200	178475400	0.505000
chr12	43073007	43073207	0.335000	chr3	17850600	17850800	0.455000
chr10	27685087	27685287	0.445000	chr3	178518800	178519000	0.455000
chr4	89187554	89187754	0.415000	chr3	178536200	178536400	0.430000
chr8	93728768	93728968	0.295000	chr3	17854600	17854800	0.315000
chr13	110636860	110637060	0.605000	chr3	17860800	17861000	0.620000
chr1	244065638	244065838	0.465000	chr3	178746000	178746200	0.540000
chr11	68102797	68102997	0.405000	chr3	17874800	17875000	0.430000
chr2	35850863	35851063	0.325000	chr3	17877400	17877600	0.505000
chr14	59920485	59920685	0.440000	chr3	17894600	17894800	0.480000
chrX	82555176	82555576	0.290000	chr3	178969000	178969400	0.380000
chr13	53423959	53424159	0.425000	chr3	178971800	178972000	0.470000
chr1	85218172	85218372	0.330000	chr3	178982200	178982400	0.410000
chr11	52719779	52719979	0.390000	chr3	179015600	179015800	0.415000
chr4	159973544	159973744	0.425000	chr3	179017400	179017600	0.385000
chrX	86221412	86221612	0.320000	chr3	17902000	17902200	0.360000
chr8	120775028	120775428	0.435000	chr3	179027600	179028000	0.437500
chr9	12605861	12606061	0.390000	chr3	179028400	179028600	0.405000
chr8	30178054	30178254	0.435000	chr3	179033000	179033200	0.450000
chr4	58480976	58481376	0.385000	chr3	179036200	179036600	0.402500
chr2	111747001	111747201	0.425000	chr3	179037400	179037600	0.630000
chr3	133639174	133639574	0.430000	chr3	179047000	179047400	0.507500
chr4	84521696	84522096	0.440000	chr3	17906000	17906400	0.455000
chr3	122738187	122738387	0.380000	chr3	179069200	179069400	0.435000
chr10	124742171	124742971	0.507500	chr3	179071600	179072400	0.655000
chr16	49988800	49989000	0.365000	chr3	179074600	179074800	0.420000
chr12	53551999	53552199	0.440000	chr3	179079600	179079800	0.485000
chr20	42993535	42993735	0.330000	chr3	179084000	179084200	0.385000
chr11	84133633	84133833	0.405000	chr3	179088400	179088600	0.470000
chr8	87674035	87674235	0.385000	chr3	179089600	179089800	0.395000
chr17	35810958	35811358	0.320000	chr3	179098600	179099000	0.392500
chr2	85028360	85028560	0.485000	chr3	179100800	179101000	0.505000
chr3	176161266	176161466	0.350000	chr3	179105200	179105400	0.345000
chr1	225719892	225720292	0.450000	chr3	17912400	17912800	0.452500
chr11	81203462	81203662	0.300000	chr3	17913400	17913600	0.390000
chr7	23727774	23727974	0.405000	chr3	179147200	179147400	0.410000
chr13	59003504	59003704	0.565000	chr3	179148000	179148200	0.595000
chr5	142564787	142564987	0.530000	chr3	179148600	179148800	0.735000
chr11	112092752	112093352	0.428333	chr3	179149200	179149800	0.436667
chrY	40266022	40266222	0.000000	chr3	179181200	179181400	0.315000
chr16	81950536	81951136	0.321667	chr3	179182000	179182600	0.393333
chr4	128175586	128175786	0.325000	chr3	179196200	179196400	0.365000
chr2	60152795	60152995	0.290000	chr3	179215000	179215200	0.390000
chr17	61770932	61771132	0.290000	chr3	179236800	179237000	0.390000
chr18	17185236	17185436	0.405000	chr3	179257000	179257200	0.430000
chr4	162726973	162727173	0.470000	chr3	179257800	179258000	0.500000
chr3	158957226	158957626	0.395000	chr3	179259000	179259400	0.485000
chr15	73255691	73255891	0.460000	chr3	179260000	179260200	0.500000
chr12	20320680	20320880	0.455000	chr3	179261400	179261600	0.770000
chr18	7949063	7949263	0.455000	chr3	179264600	179264800	0.460000
chr11	60672946	60673146	0.305000	chr3	179265200	179265400	0.430000
chr18	68309438	68309638	0.425000	chr3	179266000	179266200	0.460000
chr6	60512565	60512965	0.440000	chr3	179268400	179268800	0.502500
chr3	121099519	121099919	0.417500	chr3	179272400	179272800	0.432500
chr4	34466509	34466909	0.312500	chr3	179276000	179276400	0.422500
chr3	66173884	66174284	0.430000	chr3	179276800	179277200	0.440000
chr2	224705287	224705487	0.275000	chr3	179281400	179281600	0.340000
chrX	35918243	35918443	0.345000	chr3	179288000	179288200	0.455000
chr7	86263979	86264379	0.272500	chr3	179288800	179289200	0.417500
chr16	45207839	45208039	0.000000	chr3	179301800	179302000	0.370000
chr14	48386053	48386253	0.405000	chr3	179304600	179304800	0.485000
chr8	78407272	78407472	0.380000	chr3	179309600	179309800	0.385000
chr5	16072556	16072756	0.460000	chr3	17931200	17931400	0.470000
chr18	27139930	27140130	0.350000	chr3	179316200	179316400	0.355000
chr9	16109155	16109355	0.365000	chr3	179321600	179321800	0.425000
chr10	110267327	110267527	0.370000	chr3	17932200	17932400	0.390000
chr6	170658254	170658454	0.590000	chr3	179322800	179323000	0.765000
chr2	61816813	61817013	0.540000	chr3	179323400	179323600	0.655000
chr22	13185810	13186010	0.360000	chr3	179324400	179324600	0.385000
chr2	134032608	134032808	0.440000	chr3	179346800	179347000	0.605000
chr8	114131444	114131844	0.432500	chr3	179347400	179347800	0.565000
chr7	81769700	81769900	0.365000	chr3	179348400	179348600	0.405000
chr10	59354861	59355061	0.380000	chr3	17935400	17935600	0.405000
chr16	80105885	80106085	0.410000	chr3	179374000	179374200	0.440000
chr1	30558891	30559091	0.340000	chr3	179375200	179375400	0.395000
chr5	51243710	51244310	0.315000	chr3	179376200	179376800	0.371667
chr11	93964554	93964754	0.435000	chr3	179410400	179410600	0.445000
chr7	78763243	78763443	0.360000	chr3	179432200	179432400	0.385000
chrX	43494307	43494507	0.285000	chr3	179436600	179436800	0.400000
chr8	89710266	89710466	0.390000	chr3	179437400	179437600	0.455000
chr1	5433712	5434112	0.445000	chr3	179438800	179439200	0.455000
chr11	25985982	25986182	0.365000	chr3	179446600	179446800	0.395000
chr16	36406935	36407135	0.395000	chr3	179450200	179450400	0.410000
chr9	126516746	126517546	0.536250	chr3	179450800	179451600	0.708750
chr9	17089505	17090705	0.346667	chr3	17945600	17946800	0.390000
chr13	112928001	112928201	0.390000	chr3	179456200	179456400	0.435000
chr1	47408473	47408673	0.455000	chr3	179464400	179464600	0.570000
chr5	18117636	18118036	0.325000	chr3	179473600	179474000	0.355000
chr3	11811689	11812089	0.447500	chr3	179476200	179476600	0.502500
chr4	81217246	81217646	0.425000	chr3	179478600	179479000	0.490000
chr2	201866508	201866708	0.405000	chr3	17949200	17949400	0.435000
chr4	4707902	4708102	0.410000	chr3	179537800	179538000	0.475000
chr3	47479172	47479372	0.450000	chr3	179547000	179547200	0.580000
chr6	31465497	31465697	0.420000	chr3	179558800	179559000	0.455000
chr7	69640366	69640566	0.370000	chr3	179560200	179560400	0.435000
chr19	52918868	52919268	0.610000	chr3	179562600	179563000	0.645000
chr17	62869843	62870043	0.480000	chr3	179563600	179563800	0.550000
chr3	133576530	133576930	0.345000	chr3	179581000	179581400	0.360000
chr5	172640041	172640241	0.410000	chr3	179600600	179600800	0.455000
chr1	48365290	48365490	0.365000	chr3	179603400	179603600	0.495000
chr5	173525042	173525842	0.452500	chr3	179604600	179605400	0.535000
chr4	136628400	136628600	0.285000	chr3	179606600	179606800	0.380000
chr6	150807512	150808112	0.415000	chr3	179609000	179609600	0.445000
chr1	65452584	65452784	0.415000	chr3	179613200	179613400	0.420000
chr7	19267337	19267537	0.330000	chr3	179615600	179615800	0.385000
chr10	120191036	120191236	0.370000	chr3	17964200	17964400	0.425000
chr7	13225216	13225416	0.380000	chr3	179649600	179649800	0.485000
chr15	88255804	88256804	0.621000	chr3	179652600	179653600	0.696000
chr6	111309697	111309897	0.415000	chr3	179654200	179654400	0.445000
chr13	38299506	38299706	0.230000	chr3	179655400	179655600	0.360000
chr6	118737298	118737498	0.450000	chr3	179657600	179657800	0.465000
chr5	16116862	16117062	0.370000	chr3	179696000	179696200	0.415000
chr18	71465640	71465840	0.400000	chr3	17971200	17971400	0.345000
chr3	83588811	83589011	0.330000	chr3	179716800	179717000	0.345000
chr12	66415889	66416089	0.435000	chr3	179726400	179726600	0.450000
chr8	32608154	32608354	0.455000	chr3	179744000	179744200	0.485000
chr12	118846025	118846225	0.385000	chr3	179750800	179751000	0.435000
chr6	56545661	56545861	0.350000	chr3	179768200	179768400	0.505000
chr6	100499871	100500071	0.355000	chr3	179801400	179801600	0.405000
chr2	36585900	36586300	0.372500	chr3	179811600	179812000	0.407500
chr3	20401816	20402016	0.515000	chr3	17983200	17983400	0.525000
chr5	104222668	104222868	0.435000	chr3	179852200	179852400	0.495000
chr9	13864020	13864220	0.345000	chr3	17986000	17986200	0.365000
chr10	107720126	107720326	0.350000	chr3	179898000	179898200	0.355000
chr7	72591918	72592318	0.427500	chr3	179927200	179927600	0.457500
chr15	101601751	101601951	0.435000	chr3	179942400	179942600	0.665000
chr14	16883953	16884153	0.395000	chr3	179956600	179956800	0.400000
chr5	156553972	156554572	0.400000	chr3	180036600	180037200	0.718333
chr4	37232256	37232656	0.332500	chr3	180048000	180048400	0.375000
chr8	74132662	74133062	0.417500	chr3	18012400	18012800	0.462500
chr4	26827655	26827855	0.410000	chr3	180161800	180162000	0.505000
chr14	54116222	54116422	0.380000	chr3	180267200	180267400	0.410000
chr2	3173444	3173644	0.430000	chr3	18046600	18046800	0.455000
chr22	20515338	20515938	0.471667	chr3	180602000	180602600	0.646667
chr7	31965219	31965419	0.415000	chr3	180617400	180617600	0.440000
chrX	46288344	46288544	0.570000	chr3	180633800	180634000	0.620000
chr7	129533369	129533569	0.545000	chr3	180679400	180679600	0.595000
chr4	134657732	134658132	0.350000	chr3	180680000	180680400	0.470000
chr11	47584573	47584773	0.510000	chr3	18077200	18077400	0.585000
chr14	32558434	32558834	0.447500	chr3	180786200	180786600	0.452500
chr7	126951490	126951690	0.340000	chr3	18079800	18080000	0.435000
chr5	107744578	107744778	0.430000	chr3	18080400	18080600	0.450000
chr11	104607674	104607874	0.370000	chr3	180805000	180805200	0.440000
chr5	32784617	32785017	0.405000	chr3	180806800	180807200	0.340000
chr7	99480676	99480876	0.450000	chr3	180855600	180855800	0.480000
chr2	19552943	19553143	0.360000	chr3	180860600	180860800	0.290000
chr7	56168718	56168918	0.455000	chr3	180868600	180868800	0.525000
chr13	93583713	93584313	0.388333	chr3	180870000	180870600	0.546667
chr18	42171059	42171259	0.385000	chr3	180881200	180881400	0.485000
chr2	215757424	215757624	0.415000	chr3	18088200	18088400	0.465000
chrX	150066822	150067022	0.355000	chr3	180892800	180893000	0.400000
chr2	126790560	126791760	0.487500	chr3	180912200	180913400	0.609167
chr10	88981920	88982120	0.360000	chr3	180953000	180953200	0.415000
chr7	132218847	132219047	0.340000	chr3	180980800	180981000	0.325000
chr11	94302018	94302218	0.350000	chr3	180982000	180982200	0.380000
chr1	168181218	168181818	0.448333	chr3	180989400	180990000	0.588333
chr3	149762478	149762678	0.340000	chr3	180990600	180990800	0.330000
chr7	120189912	120190112	0.315000	chr3	181017800	181018000	0.350000
chr4	22425373	22425573	0.395000	chr3	18111800	18112000	0.375000
chr13	82243735	82243935	0.350000	chr3	18127600	18127800	0.415000
chr2	5643981	5644181	0.285000	chr3	181417800	181418000	0.400000
chr5	5278853	5279053	0.370000	chr3	181534800	181535000	0.435000
chr14	77572344	77572544	0.355000	chr3	18153600	18153800	0.450000
chr6	62260458	62260658	0.335000	chr3	181537800	181538000	0.385000
chr3	79107060	79107460	0.325000	chr3	181565400	181565800	0.405000
chr5	83006669	83006869	0.360000	chr3	181624000	181624200	0.425000
chr14	73887049	73887849	0.476250	chr3	181695400	181696200	0.655000
chr7	86996500	86996700	0.395000	chr3	181698800	181699000	0.435000
chr22	43772725	43773125	0.427500	chr3	181699600	181700000	0.490000
chr18	60238932	60239132	0.395000	chr3	181700600	181700800	0.415000
chr17	72031795	72031995	0.370000	chr3	181702200	181702400	0.545000
chr20	8991333	8991533	0.375000	chr3	181709600	181709800	0.440000
chr6	41776536	41777336	0.468750	chr3	181711200	181712000	0.561250
chr10	91601	92001	0.547500	chr3	181712600	181713000	0.652500
chr1	78166749	78166949	0.410000	chr3	181734600	181734800	0.415000
chr4	52165747	52165947	0.410000	chr3	181899800	181900000	0.435000
chr4	141727567	141727767	0.375000	chr3	182005800	182006000	0.510000
chr19	24221443	24221643	0.360000	chr3	18207200	18207400	0.380000
chr3	59019638	59019838	0.380000	chr3	18209000	18209200	0.440000
chrY	30571612	30571812	0.000000	chr3	18214000	18214200	0.360000
chr17	62450279	62450679	0.457500	chr3	182208000	182208400	0.467500
chr9	76079241	76079441	0.505000	chr3	18223600	18223800	0.515000
chr15	44149305	44149905	0.296667	chr3	182242200	182242800	0.441667
chrX	66299942	66300142	0.335000	chr3	18224600	18224800	0.385000
chr11	71726540	71726740	0.385000	chr3	182247000	182247200	0.420000
chr5	178671334	178671534	0.465000	chr3	182248600	182248800	0.515000
chr15	64321109	64321309	0.285000	chr3	182258600	182258800	0.375000
chr5	84536175	84536375	0.375000	chr3	18228200	18228400	0.455000
chr13	107174655	107174855	0.530000	chr3	182364400	182364600	0.550000
chr14	45223353	45223753	0.442500	chr3	182365000	182365400	0.462500
chr2	190334687	190335087	0.385000	chr3	182384200	182384600	0.405000
chr6	55964293	55964493	0.445000	chr3	182426000	182426200	0.470000
chr1	216470256	216470456	0.370000	chr3	182460400	182460600	0.405000
chr14	85853062	85853262	0.385000	chr3	182480000	182480200	0.450000
chr4	65748449	65748649	0.415000	chr3	182525600	182525800	0.345000
chr18	26397770	26397970	0.505000	chr3	182682200	182682400	0.545000
chr6	20783611	20783811	0.400000	chr3	182683600	182683800	0.430000
chr3	139691081	139691281	0.395000	chr3	182692800	182693000	0.460000
chr7	111439224	111439424	0.475000	chr3	182705000	182705200	0.495000
chr11	22839025	22839425	0.362500	chr3	182710600	182711000	0.400000
chr2	65942432	65942632	0.395000	chr3	182711400	182711600	0.400000
chr9	934083	934683	0.400000	chr3	182713800	182714400	0.433333
chrX	75355145	75355545	0.370000	chr3	182715000	182715400	0.402500
chr3	1286624	1286824	0.410000	chr3	182716200	182716400	0.430000
chr8	17189288	17189688	0.390000	chr3	182717200	182717600	0.405000
chr17	12277558	12277958	0.417500	chr3	182723000	182723400	0.512500
chr4	53721336	53721536	0.490000	chr3	182724400	182724600	0.505000
chr2	73216981	73217981	0.453000	chr3	182726200	182727200	0.486000
chr4	22407265	22407465	0.270000	chr3	182728400	182728600	0.340000
chr1	18253831	18254031	0.480000	chr3	182732200	182732400	0.510000
chr4	42215110	42215310	0.535000	chr3	182732800	182733000	0.540000
chr2	169645261	169645461	0.345000	chr3	182739800	182740000	0.460000
chr6	17817162	17817362	0.490000	chr3	182740800	182741000	0.515000
chr14	80942405	80942605	0.380000	chr3	182761000	182761200	0.405000
chr9	61306508	61306708	0.305000	chr3	182766200	182766400	0.380000
chr6	14667988	14668388	0.392500	chr3	182784600	182785000	0.402500
chrY	23593804	23594004	0.385000	chr3	182787800	182788000	0.415000
chr1	126089253	126089453	0.000000	chr3	182788400	182788600	0.360000
chr8	44508151	44508351	0.405000	chr3	182789400	182789600	0.415000
chr6	107660779	107660979	0.460000	chr3	182792800	182793000	0.475000
chr22	31866735	31868935	0.426818	chr3	182793400	182795600	0.542727
chr1	73035453	73036053	0.250000	chr3	182796600	182797200	0.348333
chr22	14182181	14182381	0.405000	chr3	182798000	182798200	0.475000
chr4	151788910	151789510	0.333333	chr3	182798600	182799200	0.333333
chr2	167308081	167308881	0.315000	chr3	182802600	182803400	0.366250
chr10	10455807	10456007	0.320000	chr3	182807200	182807400	0.400000
chr14	79309571	79309771	0.390000	chr3	182808200	182808400	0.370000
chr15	5542430	5542830	0.000000	chr3	182810600	182811000	0.315000
chr13	46221881	46222281	0.362500	chr3	182812200	182812600	0.365000
chrX	10627757	10627957	0.335000	chr3	182816200	182816400	0.400000
chr4	30260652	30261052	0.330000	chr3	182861400	182861800	0.372500
chr1	108865331	108865731	0.422500	chr3	182895600	182896000	0.512500
chr20	37471398	37471598	0.485000	chr3	182905800	182906000	0.555000
chr14	21187486	21187686	0.380000	chr3	182909800	182910000	0.510000
chr2	94924261	94924461	0.460000	chr3	182911200	182911400	0.475000
chr8	51706346	51706546	0.370000	chr3	182912600	182912800	0.470000
chr20	31218866	31219066	0.385000	chr3	182914000	182914200	0.430000
chr16	51288304	51288704	0.457500	chr3	182920600	182921000	0.500000
chr14	12528042	12528242	0.000000	chr3	182921800	182922000	0.365000
chr5	24895998	24896198	0.425000	chr3	182925600	182925800	0.450000
chr6	99037967	99038167	0.415000	chr3	182937800	182938000	0.420000
chr14	44596402	44597002	0.330000	chr3	182948000	182948600	0.395000
chr1	32693026	32693226	0.460000	chr3	18295200	18295400	0.545000
chr16	65383510	65383710	0.370000	chr3	182957400	182957600	0.530000
chr16	26268929	26269329	0.407500	chr3	182959800	182960200	0.462500
chr9	110311895	110312095	0.415000	chr3	182962400	182962600	0.515000
chr12	68066014	68066414	0.347500	chr3	182967800	182968200	0.430000
chr11	82042597	82042997	0.345000	chr3	182970000	182970400	0.412500
chr6	70524456	70525056	0.370000	chr3	182970800	182971400	0.435000
chr2	68059391	68059791	0.392500	chr3	182973000	182973400	0.410000
chr8	41986328	41987128	0.401250	chr3	182975200	182976000	0.431250
chr3	79566060	79566260	0.290000	chr3	182976800	182977000	0.295000
chrX	47140730	47140930	0.495000	chr3	182978400	182978600	0.540000
chr4	181504466	181505066	0.450000	chr3	182979400	182980000	0.483333
chr4	108984671	108984871	0.705000	chr3	182980400	182980600	0.795000
chr7	8516420	8516820	0.362500	chr3	182983800	182984200	0.392500
chr8	69628797	69629397	0.448333	chr3	183009800	183010400	0.518333
chr17	81416002	81416202	0.560000	chr3	183011200	183011400	0.570000
chr2	242011086	242011286	0.470000	chr3	183014000	183014200	0.490000
chr19	10529719	10529919	0.480000	chr3	183047200	183047400	0.500000
chr13	25250183	25250383	0.290000	chr3	183057400	183057600	0.340000
chr3	56012448	56012648	0.405000	chr3	183074400	183074600	0.375000
chr6	142656790	142656990	0.445000	chr3	183082000	183082200	0.490000
chr16	72005632	72005832	0.485000	chr3	183085800	183086000	0.555000
chrX	60704970	60705370	0.407500	chr3	183098600	183099000	0.447500
chrX	92840071	92840471	0.542500	chr3	183099400	183099800	0.630000
chr14	45008018	45008218	0.265000	chr3	183106800	183107000	0.370000
chr21	21763371	21763571	0.370000	chr3	183108000	183108200	0.395000
chr6	89981005	89981205	0.360000	chr3	183116200	183116400	0.680000
chrX	125518048	125518248	0.370000	chr3	183122400	183122600	0.350000
chr6	48771520	48771720	0.340000	chr3	183128200	183128400	0.345000
chr5	1706000	1706200	0.495000	chr3	183151800	183152000	0.520000
chr4	6936184	6936384	0.490000	chr3	183158600	183158800	0.525000
chr13	51880434	51880834	0.375000	chr3	183159400	183159800	0.545000
chr12	109928198	109928398	0.450000	chr3	183161600	183161800	0.525000
chr19	31471784	31471984	0.585000	chr3	183162800	183163000	0.685000
chr2	122348460	122348860	0.470000	chr3	183178800	183179200	0.657500
chr12	69926660	69926860	0.455000	chr3	183179800	183180000	0.635000
chr16	66323471	66323671	0.570000	chr3	183181000	183181200	0.630000
chr9	32611273	32611473	0.365000	chr3	183184800	183185000	0.390000
chr21	37514269	37514469	0.390000	chr3	183185800	183186000	0.425000
chr3	7622649	7622849	0.490000	chr3	183189000	183189200	0.510000
chr11	22493085	22493285	0.370000	chr3	183202400	183202600	0.485000
chr2	121833221	121834421	0.406667	chr3	183210400	183211600	0.504167
chr6	115075104	115075304	0.410000	chr3	183212600	183212800	0.460000
chr1	201584166	201584366	0.400000	chr3	183219000	183219200	0.405000
chr19	29923724	29923924	0.425000	chr3	183221800	183222000	0.465000
chr8	32893834	32894034	0.420000	chr3	183224600	183224800	0.520000
chr3	23586448	23586648	0.450000	chr3	183227800	183228000	0.455000
chr13	89025331	89025531	0.345000	chr3	183234000	183234200	0.405000
chrX	87153154	87153354	0.390000	chr3	183244400	183244600	0.425000
chr5	125476319	125476519	0.345000	chr3	183245000	183245200	0.350000
chr2	103001817	103002017	0.380000	chr3	183247200	183247400	0.475000
chr3	35578927	35580727	0.465000	chr3	183253200	183255000	0.670556
chr3	197895034	197895234	0.350000	chr3	183255400	183255600	0.525000
chr1	171218423	171219223	0.433750	chr3	183259600	183260400	0.465000
chr7	127811324	127811524	0.445000	chr3	183265200	183265400	0.525000
chr3	43207600	43207800	0.460000	chr3	183266000	183266200	0.440000
chr9	86790272	86790472	0.365000	chr3	183274800	183275000	0.390000
chr4	49954058	49954658	0.368333	chr3	183275600	183276200	0.421667
chr8	104727284	104727684	0.465000	chr3	183285800	183286200	0.482500
chr5	47741892	47742492	0.393333	chr3	183287200	183287800	0.413333
chr22	49844293	49844693	0.447500	chr3	183295200	183295600	0.495000
chr5	131921863	131922063	0.430000	chr3	183296000	183296200	0.450000
chr5	142481020	142481420	0.467500	chr3	183298800	183299200	0.547500
chr3	113970920	113971120	0.385000	chr3	183303800	183304000	0.480000
chr1	206413747	206413947	0.450000	chr3	183307000	183307200	0.500000
chrX	135321297	135321497	0.310000	chr3	183313400	183313600	0.420000
chr21	29546456	29547256	0.358750	chr3	183318600	183319400	0.380000
chr3	159675736	159675936	0.470000	chr3	183324200	183324400	0.525000
chr2	121407649	121407849	0.425000	chr3	183331000	183331200	0.480000
chr21	30649567	30649767	0.295000	chr3	183349400	183349600	0.380000
chrY	16820535	16820935	0.370000	chr3	183350200	183350600	0.380000
chrX	128333424	128333824	0.297500	chr3	18335200	18335600	0.350000
chr14	94202306	94202906	0.385000	chr3	183354200	183354800	0.421667
chr1	162855506	162855906	0.397500	chr3	183357600	183358000	0.430000
chr2	199566965	199567365	0.412500	chr3	183361200	183361600	0.457500
chr12	102120596	102120796	0.440000	chr3	183369200	183369400	0.470000
chr4	56111967	56112367	0.432500	chr3	183370800	183371200	0.470000
chr15	38038598	38038998	0.435000	chr3	183375800	183376200	0.437500
chr12	69906337	69906737	0.440000	chr3	183380200	183380600	0.470000
chr13	49344411	49345211	0.388750	chr3	183381200	183382000	0.390000
chr8	73882283	73882483	0.395000	chr3	183382400	183382600	0.440000
chr2	187232060	187232260	0.395000	chr3	183386000	183386200	0.410000
chr9	86662886	86663086	0.435000	chr3	183396800	183397000	0.490000
chr1	6764155	6764355	0.500000	chr3	183400400	183400600	0.515000
chr7	55944924	55945124	0.445000	chr3	183401000	183401200	0.455000
chr8	70977528	70977728	0.375000	chr3	183404400	183404600	0.380000
chr5	76248075	76248675	0.436667	chr3	183410400	183411000	0.496667
chr2	31644196	31644396	0.420000	chr3	183411600	183411800	0.435000
chr15	78308504	78309104	0.546667	chr3	183428200	183428800	0.735000
chr12	21170987	21171187	0.385000	chr3	183430600	183430800	0.420000
chr6	87945005	87945205	0.410000	chr3	183435800	183436000	0.475000
chr7	102489775	102489975	0.460000	chr3	183438800	183439000	0.520000
chr19	48957620	48957820	0.345000	chr3	183439600	183439800	0.390000
chr15	77477374	77479174	0.402222	chr3	183447200	183449000	0.477222
chr6	148137117	148137317	0.325000	chr3	183449600	183449800	0.410000
chr4	86064487	86064687	0.370000	chr3	183469400	183469600	0.375000
chr6	155725129	155725729	0.448333	chr3	183480000	183480600	0.516667
chr2	1594159	1594359	0.450000	chr3	183507000	183507200	0.500000
chr10	46177579	46177979	0.317500	chr3	183508800	183509200	0.335000
chr15	42218513	42218713	0.375000	chr3	183513400	183513600	0.505000
chr2	227756792	227756992	0.435000	chr3	183516400	183516600	0.485000
chr17	68102877	68103277	0.387500	chr3	183518400	183518800	0.397500
chr14	98854310	98855310	0.428000	chr3	183533000	183534000	0.470000
chr2	150976926	150977526	0.395000	chr3	183536400	183537000	0.515000
chr17	23671009	23671209	0.405000	chr3	183537400	183537600	0.435000
chr18	25799974	25800174	0.370000	chr3	183538600	183538800	0.430000
chr15	97654706	97654906	0.420000	chr3	183539800	183540000	0.440000
chr10	32575990	32576190	0.435000	chr3	183540800	183541000	0.575000
chr10	67096636	67096836	0.405000	chr3	183541800	183542000	0.465000
chr5	178762104	178762304	0.505000	chr3	183544800	183545000	0.535000
chr16	76477044	76477244	0.320000	chr3	183552000	183552200	0.405000
chr15	46249237	46249637	0.460000	chr3	183553000	183553400	0.490000
chr1	208486127	208486327	0.290000	chr3	183553800	183554000	0.420000
chr12	43744353	43744753	0.390000	chr3	183554400	183554800	0.420000
chr1	33205611	33205811	0.475000	chr3	183555600	183555800	0.550000
chr21	43005512	43005712	0.500000	chr3	183560600	183560800	0.540000
chr10	192119	192319	0.415000	chr3	183576600	183576800	0.490000
chr8	41155885	41156085	0.390000	chr3	18357800	18358000	0.405000
chr8	139335357	139335557	0.455000	chr3	183586600	183586800	0.490000
chr4	34800488	34800688	0.335000	chr3	183587400	183587600	0.465000
chr13	97169819	97170219	0.375000	chr3	183592000	183592400	0.370000
chr9	126293299	126293499	0.650000	chr3	183608400	183608600	0.815000
chr8	44923032	44923232	0.395000	chr3	183609400	183609600	0.445000
chr1	236225722	236225922	0.495000	chr3	183620000	183620200	0.525000
chr14	89315863	89316063	0.510000	chr3	183629600	183629800	0.525000
chr14	87155069	87155869	0.477500	chr3	183635400	183636200	0.707500
chr16	31050488	31050888	0.477500	chr3	183636600	183637000	0.662500
chr11	128811662	128811862	0.375000	chr3	18369600	18369800	0.440000
chr13	76272210	76272410	0.530000	chr3	183697800	183698000	0.775000
chr14	31189301	31190101	0.441250	chr3	183698400	183699200	0.461250
chr14	84744824	84745024	0.405000	chr3	18373200	18373400	0.410000
chr9	128795734	128795934	0.480000	chr3	183767200	183767400	0.520000
chr11	88364014	88364414	0.405000	chr3	183775800	183776200	0.462500
chr3	36653778	36653978	0.500000	chr3	183780200	183780400	0.515000
chr2	47346083	47346283	0.340000	chr3	183783800	183784000	0.410000
chr7	59184420	59184620	0.390000	chr3	183784600	183784800	0.405000
chr15	58798783	58798983	0.360000	chr3	183791000	183791200	0.480000
chr4	119190241	119190641	0.367500	chr3	183793000	183793400	0.375000
chr14	58391868	58392268	0.465000	chr3	183799400	183799800	0.470000
chr2	90199410	90199610	0.470000	chr3	183815600	183815800	0.575000
chr1	146809334	146810134	0.477500	chr3	183825400	183826200	0.681250
chr3	120434624	120434824	0.400000	chr3	183846000	183846200	0.445000
chrX	50052285	50052685	0.345000	chr3	183868800	183869200	0.362500
chr12	59486410	59486610	0.450000	chr3	183876800	183877000	0.490000
chr16	47187907	47188107	0.365000	chr3	183877400	183877600	0.390000
chr2	63697937	63698137	0.500000	chr3	183878200	183878400	0.515000
chr17	4218378	4218578	0.425000	chr3	183880200	183880400	0.490000
chr12	103681127	103681327	0.395000	chr3	183883800	183884000	0.455000
chr6	34022739	34023139	0.622500	chr3	183884800	183885200	0.647500
chr1	207997861	207998061	0.510000	chr3	183886800	183887000	0.540000
chr11	26070664	26071064	0.370000	chr3	183895200	183895600	0.427500
chr4	9456553	9456753	0.440000	chr3	183904600	183904800	0.550000
chr6	102874655	102875055	0.467500	chr3	183913200	183913600	0.512500
chr4	10008049	10008249	0.485000	chr3	183925400	183925600	0.540000
chr17	54126353	54126553	0.430000	chr3	183946000	183946200	0.460000
chr11	104942639	104942839	0.385000	chr3	183976000	183976200	0.455000
chrX	9821147	9821547	0.472500	chr3	183977400	183977800	0.490000
chr1	36422994	36423394	0.425000	chr3	183988200	183988600	0.502500
chr5	59879803	59880203	0.490000	chr3	184006000	184006400	0.497500
chr10	127409905	127410705	0.426250	chr3	184015800	184016600	0.448750
chr2	111472658	111473658	0.459000	chr3	184017400	184018400	0.666000
chr3	69652158	69652358	0.415000	chr3	184021600	184021800	0.440000
chr6	129811846	129812046	0.305000	chr3	184022400	184022600	0.355000
chrY	33479886	33480086	0.000000	chr3	18402600	18402800	0.395000
chrX	94991957	94992157	0.400000	chr3	184030600	184030800	0.410000
chr13	62114728	62114928	0.450000	chr3	184031400	184031600	0.455000
chrX	44307618	44307818	0.445000	chr3	184040000	184040200	0.455000
chr22	12157753	12158153	0.475000	chr3	184046000	184046400	0.495000
chr16	63927113	63927513	0.505000	chr3	184067600	184068000	0.517500
chr7	138877278	138877478	0.520000	chr3	184078000	184078200	0.535000
chr12	42211216	42211416	0.520000	chr3	184081600	184081800	0.585000
chr8	68297723	68297923	0.330000	chr3	184085600	184085800	0.435000
chr10	87417927	87418127	0.200000	chr3	18409400	18409600	0.335000
chr7	107718497	107718697	0.390000	chr3	184110400	184110600	0.515000
chr7	117275543	117275743	0.350000	chr3	18411600	18411800	0.360000
chr1	63757331	63757531	0.315000	chr3	184117800	184118000	0.375000
chr2	165832027	165832227	0.450000	chr3	184129200	184129400	0.465000
chr16	11974441	11975841	0.502143	chr3	184134000	184135400	0.535000
chrY	4964331	4964531	0.520000	chr3	184145400	184145600	0.525000
chrX	49628271	49628471	0.415000	chr3	184148200	184148400	0.460000
chr5	51571652	51572052	0.475000	chr3	184149800	184150200	0.512500
chr14	44908076	44908276	0.325000	chr3	184153200	184153400	0.415000
chr17	1426995	1427995	0.488000	chr3	184155200	184156200	0.704000
chr5	37277160	37277960	0.467500	chr3	184156600	184157400	0.568750
chr1	64614493	64614693	0.515000	chr3	184171800	184172000	0.565000
chr4	39860225	39860425	0.495000	chr3	184173800	184174000	0.505000
chr10	130492746	130493546	0.548750	chr3	184174600	184175400	0.663750
chr9	38915442	38916042	0.416667	chr3	184176400	184177000	0.566667
chr8	98445722	98445922	0.445000	chr3	184180200	184180400	0.550000
chr10	81882647	81882847	0.365000	chr3	184185000	184185200	0.370000
chr4	10698520	10699320	0.442500	chr3	184185800	184186600	0.646250
chr2	22387092	22387292	0.485000	chr3	184210600	184210800	0.490000
chr9	104153347	104153547	0.340000	chr3	184211400	184211600	0.435000
chr13	85335817	85336017	0.370000	chr3	184214600	184214800	0.375000
chr17	53134656	53134856	0.435000	chr3	184219000	184219200	0.440000
chr5	96841473	96841673	0.475000	chr3	184227400	184227600	0.500000
chr5	85576293	85576493	0.435000	chr3	184229400	184229600	0.795000
chr13	97057988	97058188	0.425000	chr3	184230400	184230600	0.780000
chr2	24539843	24540043	0.440000	chr3	18423400	18423600	0.445000
chr9	91828563	91828763	0.465000	chr3	184234400	184234600	0.595000
chr6	117452129	117452529	0.435000	chr3	184240400	184240800	0.500000
chr10	124669732	124669932	0.605000	chr3	184242000	184242200	0.630000
chr16	2784012	2784212	0.585000	chr3	184248800	184249000	0.705000
chr1	112042625	112042825	0.520000	chr3	184249600	184249800	0.675000
chr15	88253321	88253521	0.600000	chr3	18425000	18425200	0.710000
chrX	49975988	49976388	0.475000	chr3	184250200	184250600	0.522500
chr12	28888762	28889362	0.453333	chr3	18425600	18426200	0.655000
chr11	13301438	13301638	0.495000	chr3	184260000	184260200	0.830000
chr6	32440803	32441603	0.452500	chr3	184261400	184262200	0.711250
chr14	67109968	67110368	0.392500	chr3	184284800	184285200	0.547500
chr20	29771642	29771842	0.395000	chr3	184289400	184289600	0.585000
chr8	125099287	125100087	0.451250	chr3	184298800	184299600	0.690000
chr5	47979749	47980149	0.382500	chr3	184305600	184306000	0.402500
chrX	12486221	12486621	0.422500	chr3	184306400	184306800	0.472500
chr5	46866427	46866827	0.397500	chr3	184308000	184308400	0.497500
chr13	21919979	21920379	0.482500	chr3	184308800	184309200	0.502500
chr20	1841120	1841520	0.570000	chr3	184314400	184314800	0.755000
chr5	133754822	133755022	0.535000	chr3	184315200	184315400	0.720000
chr5	45225872	45226272	0.560000	chr3	184316000	184316400	0.590000
chr1	247432644	247433044	0.460000	chr3	184316800	184317200	0.502500
chr6	53962172	53962572	0.452500	chr3	184319400	184319800	0.580000
chr4	88186347	88186547	0.485000	chr3	184320200	184320400	0.630000
chr5	173404743	173404943	0.455000	chr3	184322800	184323000	0.480000
chr3	135810891	135811091	0.525000	chr3	184333400	184333600	0.530000
chr20	35669596	35670396	0.485000	chr3	184334400	184335200	0.565000
chr7	30997117	30998517	0.492857	chr3	184335800	184337200	0.642143
chr3	69727750	69727950	0.425000	chr3	184340600	184340800	0.440000
chr19	37238985	37239185	0.530000	chr3	184345800	184346000	0.555000
chr13	51277900	51278300	0.467500	chr3	184346800	184347200	0.517500
chr12	97502955	97503155	0.375000	chr3	184347800	184348000	0.415000
chr3	183506434	183506634	0.470000	chr3	184348800	184349000	0.515000
chrX	87694042	87694242	0.470000	chr3	184351600	184351800	0.555000
chr10	79489025	79489225	0.505000	chr3	184354400	184354600	0.645000
chr17	63479992	63480392	0.597500	chr3	184357400	184357800	0.630000
chr6	112136083	112136683	0.441667	chr3	184359400	184360000	0.633333
chr6	99931426	99932026	0.575000	chr3	184361600	184362200	0.748333
chr9	130673542	130674342	0.487500	chr3	184362600	184363400	0.673750
chr15	47573822	47574022	0.410000	chr3	184364000	184364200	0.505000
chr9	6591719	6591919	0.525000	chr3	184371600	184371800	0.545000
chr17	28719022	28719422	0.517500	chr3	184377800	184378200	0.602500
chr5	114069115	114069315	0.470000	chr3	184380200	184380400	0.830000
chr19	39924656	39924856	0.630000	chr3	184381600	184381800	0.685000
chr10	42386104	42386304	0.380000	chr3	18438600	18438800	0.490000
chr21	34876886	34877086	0.550000	chr3	184405200	184405400	0.555000
chr9	75539937	75540337	0.350000	chr3	184407800	184408200	0.462500
chr3	111915604	111915804	0.490000	chr3	184418000	184418200	0.645000
chr18	30676121	30676321	0.405000	chr3	184423600	184423800	0.430000
chr9	42114312	42114512	0.340000	chr3	18442800	18443000	0.370000
chr10	12493707	12493907	0.550000	chr3	18443800	18444000	0.650000
chr7	69462456	69463656	0.451667	chr3	18444600	18445800	0.720833
chr12	30123531	30123731	0.465000	chr3	184466400	184466600	0.570000
chr8	136522203	136522403	0.435000	chr3	184468600	184468800	0.505000
chr6	146881123	146881323	0.400000	chr3	184469400	184469600	0.560000
chr6	104766868	104767068	0.400000	chr3	184473200	184473400	0.490000
chr7	16718547	16718747	0.410000	chr3	184480000	184480200	0.430000
chr4	33614782	33614982	0.355000	chr3	184489600	184489800	0.440000
chr6	86899333	86899533	0.405000	chr3	184492200	184492400	0.625000
chr6	93036714	93037114	0.392500	chr3	184497800	184498200	0.407500
chr11	103552576	103552776	0.365000	chr3	184499000	184499200	0.430000
chr6	110750681	110750881	0.435000	chr3	184513800	184514000	0.640000
chr16	57859383	57859583	0.430000	chr3	184524000	184524200	0.480000
chr4	185916875	185917475	0.525000	chr3	184525000	184525600	0.565000
chr19	3249189	3249389	0.550000	chr3	184541200	184541400	0.560000
chr4	119106567	119106767	0.470000	chr3	184544000	184544200	0.560000
chr12	14959223	14959623	0.460000	chr3	184546200	184546600	0.512500
chr10	106790257	106790457	0.445000	chr3	184556800	184557000	0.510000
chr20	13838467	13839067	0.456667	chr3	184561000	184561600	0.561667
chr2	16502745	16502945	0.385000	chr3	184562200	184562400	0.800000
chr1	149241334	149241534	0.530000	chr3	184569000	184569200	0.650000
chr14	95771679	95771879	0.565000	chr3	184579600	184579800	0.615000
chr4	25801143	25801343	0.520000	chr3	184583600	184583800	0.810000
chr6	53321033	53321233	0.450000	chr3	184587000	184587200	0.540000
chr8	20594796	20594996	0.425000	chr3	184604800	184605000	0.510000
chr4	184582905	184583305	0.480000	chr3	184608200	184608600	0.500000
chr8	116229208	116229608	0.472500	chr3	184619400	184619800	0.557500
chrX	37957806	37958006	0.415000	chr3	184620600	184620800	0.490000
chr3	128102464	128102664	0.355000	chr3	184637000	184637200	0.425000
chr8	83293151	83293351	0.305000	chr3	184637800	184638000	0.380000
chr2	160550735	160550935	0.395000	chr3	184638600	184638800	0.475000
chrY	19049912	19050112	0.535000	chr3	184642600	184642800	0.560000
chr22	32211057	32211257	0.470000	chr3	184658600	184658800	0.615000
chr7	154522695	154522895	0.515000	chr3	184677000	184677200	0.540000
chr17	1567023	1567223	0.525000	chr3	184687800	184688000	0.560000
chr20	47998237	47998437	0.570000	chr3	184691400	184691600	0.645000
chrX	10346438	10346638	0.435000	chr3	184697400	184697600	0.465000
chr12	69712571	69712971	0.367500	chr3	184711000	184711400	0.517500
chr1	49290771	49291371	0.403333	chr3	184712000	184712600	0.568333
chrX	14886359	14886759	0.432500	chr3	184716600	184717000	0.492500
chr1	240553123	240553323	0.415000	chr3	184727600	184727800	0.535000
chr2	108696000	108696200	0.515000	chr3	184740600	184740800	0.545000
chr8	26069096	26069496	0.475000	chr3	184742400	184742800	0.495000
chr12	71709938	71710538	0.458333	chr3	184748200	184748800	0.480000
chr17	19733628	19733828	0.465000	chr3	184756400	184756600	0.520000
chr12	1863970	1864370	0.505000	chr3	184765800	184766200	0.522500
chr19	6901319	6901519	0.460000	chr3	184766600	184766800	0.495000
chr3	107455115	107455315	0.400000	chr3	184768400	184768600	0.470000
chr11	117736303	117736503	0.500000	chr3	184777800	184778000	0.525000
chr8	10355837	10356037	0.520000	chr3	184786600	184786800	0.530000
chr1	181768810	181769010	0.370000	chr3	184789400	184789600	0.495000
chr4	165900277	165900477	0.400000	chr3	184803400	184803600	0.455000
chr10	3203189	3203389	0.410000	chr3	184805400	184805600	0.415000
chr9	135959229	135960029	0.525000	chr3	184812000	184812800	0.602500
chr1	149599974	149600174	0.410000	chr3	184814200	184814400	0.475000
chr11	48952632	48952832	0.235000	chr3	184815200	184815400	0.365000
chr2	114516830	114517230	0.325000	chr3	184827600	184828000	0.385000
chr8	119241976	119242176	0.385000	chr3	18490000	18490200	0.440000
chr2	212859131	212859531	0.385000	chr3	184911600	184912000	0.437500
chr21	9099661	9099861	0.475000	chr3	184953400	184953600	0.480000
chr18	10181446	10181646	0.445000	chr3	18499400	18499600	0.460000
chr8	78213445	78213645	0.360000	chr3	185001000	185001200	0.405000
chr17	75853302	75853702	0.462500	chr3	185003200	185003600	0.467500
chr10	36276782	36277382	0.370000	chr3	185025000	185025600	0.378333
chr9	31052835	31053235	0.412500	chr3	185059800	185060200	0.462500
chr4	82089471	82089871	0.455000	chr3	185065000	185065400	0.547500
chr12	113711344	113711544	0.455000	chr3	185069200	185069400	0.495000
chrX	56678660	56678860	0.390000	chr3	185070600	185070800	0.595000
chr16	65819764	65819964	0.430000	chr3	185093200	185093400	0.435000
chr1	187969036	187969236	0.375000	chr3	18512200	18512400	0.405000
chr14	23104547	23104947	0.570000	chr3	185152800	185153200	0.787500
chrX	99178312	99178512	0.525000	chr3	185175400	185175600	0.555000
chr22	23277732	23277932	0.620000	chr3	185254000	185254200	0.715000
chr16	71606876	71607076	0.445000	chr3	185270600	185270800	0.505000
chr20	55276427	55276627	0.360000	chr3	18527800	18528000	0.390000
chr12	35480421	35480621	0.395000	chr3	185280800	185281000	0.400000
chr6	63872357	63872557	0.435000	chr3	185282800	185283000	0.640000
chr7	112255980	112256180	0.330000	chr3	185290400	185290600	0.400000
chr10	128174512	128174712	0.330000	chr3	185298000	185298200	0.390000
chr6	111488538	111488738	0.330000	chr3	18529800	18530000	0.405000
chr5	48893028	48894028	0.396000	chr3	185299200	185300200	0.452000
chr10	102369085	102369285	0.450000	chr3	185308200	185308400	0.460000
chr7	63087744	63087944	0.375000	chr3	185312000	185312200	0.430000
chr9	36252162	36252562	0.390000	chr3	185317000	185317400	0.407500
chr12	106314537	106314737	0.405000	chr3	18531800	18532000	0.415000
chr11	123376884	123377084	0.385000	chr3	185326400	185326600	0.450000
chr1	119697743	119697943	0.475000	chr3	185330400	185330600	0.495000
chr10	91506204	91506404	0.340000	chr3	185332400	185332600	0.360000
chr3	5673820	5674220	0.427500	chr3	185342800	185343200	0.447500
chr11	128890143	128890343	0.530000	chr3	185354200	185354400	0.545000
chr8	117610669	117611469	0.412500	chr3	185363000	185363800	0.475000
chr16	23748980	23749180	0.395000	chr3	185423200	185423400	0.510000
chr15	85999725	85999925	0.430000	chr3	18544200	18544400	0.460000
chr12	21013619	21013819	0.395000	chr3	185456600	185456800	0.480000
chr2	128166639	128166839	0.410000	chr3	185470400	185470600	0.500000
chr4	2445453	2445853	0.522500	chr3	185473400	185473800	0.565000
chr5	114042895	114043095	0.355000	chr3	185497600	185497800	0.455000
chr10	117127214	117128014	0.466250	chr3	185498400	185499200	0.686250
chr4	56862301	56862501	0.460000	chr3	185528800	185529000	0.475000
chrY	6163376	6163576	0.440000	chr3	185537600	185537800	0.465000
chr2	61285992	61286192	0.325000	chr3	185552600	185552800	0.400000
chr3	14818014	14818214	0.450000	chr3	185555200	185555400	0.390000
chr7	138772849	138773049	0.540000	chr3	185559200	185559400	0.545000
chr18	46125026	46125826	0.447500	chr3	185561400	185562200	0.517500
chr6	36110281	36110481	0.455000	chr3	18556600	18556800	0.475000
chr1	162415746	162416146	0.350000	chr3	18557200	18557600	0.372500
chr5	176057346	176057546	0.375000	chr3	185572200	185572400	0.415000
chr2	205968315	205968515	0.400000	chr3	185575400	185575600	0.475000
chr1	212566976	212567176	0.350000	chr3	185583000	185583200	0.370000
chr19	47844566	47844966	0.502500	chr3	185586000	185586400	0.650000
chr6	59705418	59705618	0.355000	chr3	18559400	18559600	0.455000
chr1	96565281	96565481	0.340000	chr3	185595600	185595800	0.375000
chr20	17182313	17182513	0.380000	chr3	185647000	185647200	0.535000
chr13	46877994	46878194	0.430000	chr3	185650800	185651000	0.460000
chr21	40649513	40649913	0.472500	chr3	185658600	185659000	0.482500
chr15	69566527	69567127	0.525000	chr3	185660000	185660600	0.533333
chr9	34416544	34416744	0.485000	chr3	185662000	185662200	0.490000
chr12	116893359	116893559	0.400000	chr3	185677400	185677600	0.425000
chr3	156510084	156510284	0.450000	chr3	185685600	185685800	0.455000
chr14	98548094	98548494	0.450000	chr3	185688800	185689200	0.452500
chr1	118875593	118875993	0.430000	chr3	185694000	185694400	0.432500
chr5	135225497	135225897	0.457500	chr3	185701800	185702200	0.505000
chr4	23286914	23287114	0.370000	chr3	185702600	185702800	0.580000
chr14	105907195	105907395	0.550000	chr3	185704400	185704600	0.555000
chr12	88603784	88603984	0.335000	chr3	185729400	185729600	0.330000
chr11	63209757	63209957	0.460000	chr3	185734000	185734200	0.490000
chr10	51718703	51718903	0.455000	chr3	185734800	185735000	0.485000
chr2	74076901	74077101	0.435000	chr3	185745600	185745800	0.510000
chrX	143291856	143292056	0.415000	chr3	185753400	185753600	0.440000
chr19	36719817	36720017	0.425000	chr3	185759600	185759800	0.455000
chr18	16688044	16688244	0.370000	chr3	185764600	185764800	0.420000
chr3	21076309	21076509	0.435000	chr3	185768600	185768800	0.460000
chr12	23049583	23049983	0.407500	chr3	185773800	185774200	0.452500
chr12	56699135	56699335	0.440000	chr3	185789200	185789400	0.465000
chr4	118368270	118368470	0.480000	chr3	185794800	185795000	0.490000
chrY	23766780	23766980	0.370000	chr3	185796800	185797000	0.425000
chr12	121338240	121338440	0.400000	chr3	18579800	18580000	0.420000
chr1	242349560	242349760	0.445000	chr3	185807800	185808000	0.455000
chr4	71742001	71742601	0.373333	chr3	185811800	185812400	0.473333
chr2	19572300	19573300	0.407000	chr3	185813600	185814600	0.417000
chr13	106659184	106659784	0.320000	chr3	185815000	185815600	0.341667
chr19	26797538	26797938	0.405000	chr3	185816000	185816400	0.450000
chr13	93078527	93078927	0.315000	chr3	185817200	185817600	0.330000
chr1	103335190	103336590	0.275000	chr3	185818200	185819600	0.324286
chr4	70649542	70649742	0.355000	chr3	185820000	185820200	0.365000
chr12	34731367	34732167	0.000000	chr3	185821000	185821800	0.337500
chr16	87193936	87195536	0.474375	chr3	185822400	185824000	0.518125
chr10	88609783	88610183	0.445000	chr3	185824400	185824800	0.765000
chr14	88949841	88950841	0.469000	chr3	185825200	185826200	0.763000
chr12	62980849	62981049	0.395000	chr3	185828200	185828400	0.460000
chr8	55692086	55692286	0.480000	chr3	185846200	185846400	0.485000
chr6	95962387	95962787	0.402500	chr3	185866600	185867000	0.452500
chrY	19576740	19577140	0.382500	chr3	185879800	185880200	0.475000
chr15	34513076	34513276	0.345000	chr3	185887200	185887400	0.325000
chr2	14969599	14969799	0.445000	chr3	185900400	185900600	0.525000
chr17	42465857	42466057	0.480000	chr3	185907400	185907600	0.490000
chr11	58569671	58571671	0.386000	chr3	185912800	185914800	0.430500
chr17	11705983	11706183	0.280000	chr3	185922800	185923000	0.350000
chr10	95708624	95708824	0.300000	chr3	185928600	185928800	0.350000
chr2	12902991	12903191	0.380000	chr3	185929800	185930000	0.440000
chr1	31524893	31525093	0.425000	chr3	185931200	185931400	0.500000
chr1	8024562	8024762	0.340000	chr3	185932200	185932400	0.380000
chr9	57615302	57615702	0.000000	chr3	185933000	185933400	0.352500
chr8	72175711	72176111	0.362500	chr3	185934000	185934400	0.370000
chr1	93475161	93475361	0.345000	chr3	18593400	18593600	0.390000
chr10	45791282	45792682	0.371429	chr3	185934800	185936200	0.386429
chr13	75461450	75461650	0.290000	chr3	185936800	185937000	0.435000
chr22	46583624	46584624	0.551000	chr3	185937400	185938400	0.613000
chr1	49545606	49545806	0.285000	chr3	185939800	185940000	0.400000
chr18	69230517	69230717	0.475000	chr3	185943600	185943800	0.540000
chr7	126287051	126287251	0.370000	chr3	185953800	185954000	0.410000
chr7	23022186	23022386	0.380000	chr3	185960200	185960400	0.410000
chr3	94749423	94749623	0.430000	chr3	185961000	185961200	0.555000
chr21	43608944	43609744	0.433750	chr3	185977000	185977800	0.446250
chr3	63939213	63939413	0.450000	chr3	185979800	185980000	0.485000
chr1	246180496	246180696	0.495000	chr3	185983600	185983800	0.550000
chr3	125743654	125743854	0.495000	chr3	185986200	185986400	0.515000
chr5	158088971	158089171	0.430000	chr3	186003200	186003400	0.465000
chr21	20788456	20788656	0.400000	chr3	186035400	186035600	0.520000
chr5	156615122	156615322	0.335000	chr3	186060200	186060400	0.370000
chr4	46785829	46786029	0.325000	chr3	18609200	18609400	0.405000
chr15	18446304	18446504	0.345000	chr3	186094400	186094600	0.335000
chr10	80716272	80716672	0.460000	chr3	186095600	186096000	0.512500
chr20	34691234	34691434	0.410000	chr3	186096400	186096600	0.455000
chr8	144882151	144882951	0.483750	chr3	186097400	186098200	0.515000
chr18	4097505	4097705	0.410000	chr3	186104000	186104200	0.425000
chrY	27478887	27479087	0.000000	chr3	186105600	186105800	0.465000
chr12	16586413	16586613	0.440000	chr3	186107800	186108000	0.555000
chr16	16328363	16329363	0.663000	chr3	186108400	186109400	0.682000
chr7	132669182	132669382	0.495000	chr3	186110200	186110400	0.600000
chr2	96521857	96522057	0.445000	chr3	186111000	186111200	0.505000
chr1	96065067	96065267	0.305000	chr3	186151200	186151400	0.365000
chr7	2740477	2740677	0.395000	chr3	186153000	186153200	0.420000
chr22	45603859	45604259	0.427500	chr3	186162200	186162600	0.490000
chr17	56640543	56641143	0.433333	chr3	186185200	186185800	0.485000
chr1	213418365	213418565	0.575000	chr3	186210000	186210200	0.610000
chr9	137492277	137492477	0.480000	chr3	186218000	186218200	0.535000
chr4	77263453	77263653	0.455000	chr3	186221000	186221200	0.590000
chr6	169272693	169272893	0.340000	chr3	186242000	186242200	0.605000
chrX	103417118	103417318	0.460000	chr3	186242600	186242800	0.580000
chr17	57883407	57883607	0.515000	chr3	186248200	186248400	0.570000
chr2	68508543	68508743	0.335000	chr3	186252400	186252600	0.520000
chr2	85592202	85592402	0.515000	chr3	186254800	186255000	0.545000
chr4	46559638	46559838	0.360000	chr3	186255800	186256000	0.450000
chr18	9309238	9309438	0.475000	chr3	186259600	186259800	0.655000
chr16	57465746	57465946	0.445000	chr3	186269200	186269400	0.550000
chr13	80848801	80849001	0.400000	chr3	186339600	186339800	0.500000
chr1	28110419	28110619	0.340000	chr3	186342400	186342600	0.350000
chr2	62842326	62842526	0.495000	chr3	186362200	186362400	0.700000
chr2	204041824	204042024	0.435000	chr3	186365200	186365400	0.445000
chr6	71900354	71900554	0.390000	chr3	186366400	186366600	0.410000
chr21	25726855	25727055	0.355000	chr3	186368200	186368400	0.495000
chrX	85289309	85289709	0.425000	chr3	186374400	186374800	0.490000
chrX	38672971	38673171	0.445000	chr3	186414200	186414400	0.555000
chr21	36842577	36842777	0.480000	chr3	186426000	186426200	0.510000
chr7	127833481	127833681	0.510000	chr3	186427600	186427800	0.530000
chrX	96477628	96477828	0.360000	chr3	186461200	186461400	0.395000
chr13	37065569	37065769	0.390000	chr3	186464600	186464800	0.475000
chrX	101248397	101248597	0.455000	chr3	186476200	186476400	0.485000
chr15	56726099	56726299	0.340000	chr3	18649800	18650000	0.410000
chr13	52989037	52989237	0.470000	chr3	186502800	186503000	0.540000
chr2	210493941	210494141	0.410000	chr3	186514400	186514600	0.475000
chr4	173833143	173833343	0.440000	chr3	186515200	186515400	0.545000
chr2	236335694	236335894	0.485000	chr3	186519200	186519400	0.555000
chr8	126961275	126961475	0.455000	chr3	186521600	186521800	0.510000
chr9	19878958	19879358	0.445000	chr3	186526200	186526600	0.480000
chr11	5588240	5588440	0.515000	chr3	186529200	186529400	0.555000
chr22	11466783	11466983	0.395000	chr3	186532800	186533000	0.495000
chr17	33208807	33209207	0.452500	chr3	186534200	186534600	0.472500
chr4	118984816	118985016	0.385000	chr3	186537000	186537200	0.405000
chr2	174049173	174049373	0.460000	chr3	186540600	186540800	0.430000
chr5	153070373	153070573	0.480000	chr3	186558800	186559000	0.520000
chr18	32438739	32439739	0.414000	chr3	186566400	186567400	0.559000
chr1	52222169	52222769	0.441667	chr3	186569000	186569600	0.466667
chrX	63847712	63848312	0.436667	chr3	186570200	186570800	0.593333
chr4	9446401	9447001	0.288333	chr3	186588800	186589400	0.383333
chrX	82198150	82198350	0.320000	chr3	186590000	186590200	0.325000
chr18	23672093	23672693	0.468333	chr3	186597000	186597600	0.485000
chr8	52918969	52919569	0.448333	chr3	186599200	186599800	0.496667
chr5	67395767	67395967	0.340000	chr3	186609600	186609800	0.500000
chrX	43144037	43144237	0.415000	chr3	186615000	186615200	0.495000
chr13	47521641	47521841	0.480000	chr3	186617000	186617200	0.530000
chr10	4641552	4642352	0.330000	chr3	186628800	186629600	0.375000
chr15	53222280	53222480	0.450000	chr3	186631400	186631600	0.510000
chr2	80682132	80682332	0.465000	chr3	186637800	186638000	0.495000
chr1	195995277	195995477	0.265000	chr3	186643800	186644000	0.355000
chr18	22112583	22112783	0.340000	chr3	186653200	186653400	0.475000
chr2	178066155	178066355	0.455000	chr3	186654000	186654200	0.630000
chr7	3214833	3215033	0.430000	chr3	186686600	186686800	0.460000
chr19	51431732	51431932	0.445000	chr3	186700400	186700600	0.470000
chr14	80472121	80472321	0.475000	chr3	186706200	186706400	0.495000
chr20	5714518	5714718	0.460000	chr3	186709000	186709200	0.490000
chr20	51685803	51686203	0.410000	chr3	186714600	186715000	0.470000
chr4	19310718	19310918	0.360000	chr3	186720600	186720800	0.390000
chr8	143198705	143199105	0.477500	chr3	186746000	186746400	0.502500
chr2	181178086	181178286	0.415000	chr3	186753000	186753200	0.420000
chr20	43294464	43295064	0.491667	chr3	186772400	186773000	0.605000
chr17	21323020	21324420	0.532143	chr3	186782800	186784200	0.560714
chr18	30205366	30205566	0.405000	chr3	186785000	186785200	0.420000
chr14	17675351	17675951	0.386667	chr3	186786800	186787400	0.405000
chr22	40623573	40623773	0.325000	chr3	186788000	186788200	0.365000
chr5	178766266	178766666	0.380000	chr3	186788800	186789200	0.405000
chr11	123234257	123235057	0.398750	chr3	186790200	186791000	0.416250
chr18	3182614	3183014	0.382500	chr3	18679200	18679600	0.390000
chrX	86804984	86805584	0.523333	chr3	186806400	186807000	0.621667
chr7	118115099	118115299	0.445000	chr3	186807400	186807600	0.460000
chr16	74011716	74012516	0.451250	chr3	186810400	186811200	0.477500
chr10	40744591	40744791	0.405000	chr3	186815600	186815800	0.505000
chr8	34290943	34291543	0.363333	chr3	186823600	186824200	0.338333
chr8	7548653	7548853	0.520000	chr3	186824800	186825000	0.620000
chr16	69238821	69239021	0.465000	chr3	186825400	186825600	0.680000
chr10	126867	127067	0.425000	chr3	186826000	186826200	0.525000
chr5	105352027	105352227	0.560000	chr3	186826800	186827000	0.680000
chr15	81079542	81079742	0.545000	chr3	186827400	186827600	0.790000
chr1	180653438	180653638	0.400000	chr3	186832800	186833000	0.435000
chr7	2168263	2168463	0.375000	chr3	186849400	186849600	0.385000
chr22	14826336	14826536	0.355000	chr3	186865400	186865600	0.475000
chr2	71290370	71290770	0.467500	chr3	186866000	186866400	0.530000
chr1	54946011	54946211	0.470000	chr3	186867800	186868000	0.490000
chr7	29165948	29166148	0.430000	chr3	186871400	186871600	0.430000
chr2	164002451	164002651	0.315000	chr3	18687400	18687600	0.335000
chr17	28233305	28233505	0.475000	chr3	186874800	186875000	0.495000
chr9	36473143	36473343	0.460000	chr3	186880400	186880600	0.475000
chr11	97329950	97330150	0.465000	chr3	186881400	186881600	0.515000
chr6	128004684	128005084	0.325000	chr3	186882200	186882600	0.362500
chr4	20979730	20979930	0.450000	chr3	186883000	186883200	0.495000
chr3	16865305	16865505	0.340000	chr3	186883800	186884000	0.345000
chr6	146201745	146201945	0.435000	chr3	186887600	186887800	0.445000
chr19	8858372	8858572	0.435000	chr3	186888600	186888800	0.490000
chr15	22454930	22455130	0.445000	chr3	186893400	186893600	0.505000
chr11	20949331	20949531	0.345000	chr3	186901400	186901600	0.440000
chr15	29489887	29490287	0.410000	chr3	186902800	186903200	0.437500
chr8	22494894	22495094	0.465000	chr3	186909200	186909400	0.565000
chr9	76522094	76522294	0.490000	chr3	186909800	186910000	0.560000
chr7	9856271	9856871	0.383333	chr3	186916000	186916600	0.485000
chr7	23509856	23510256	0.467500	chr3	186921600	186922000	0.482500
chr17	58302451	58303451	0.602000	chr3	186930400	186931400	0.678000
chr8	89577350	89577550	0.360000	chr3	186932000	186932200	0.605000
chr12	123896295	123896495	0.420000	chr3	186932800	186933000	0.425000
chr1	58468719	58468919	0.510000	chr3	186934000	186934200	0.520000
chr22	28443348	28443948	0.418333	chr3	186937200	186937800	0.463333
chr21	45049016	45049216	0.500000	chr3	186938800	186939000	0.505000
chr18	63278212	63278412	0.445000	chr3	186947200	186947400	0.455000
chr18	11884888	11885088	0.525000	chr3	186948400	186948600	0.565000
chr22	22506766	22507166	0.482500	chr3	186949400	186949800	0.485000
chr6	35972436	35972636	0.510000	chr3	186950200	186950400	0.580000
chr3	195384978	195385378	0.380000	chr3	186953000	186953400	0.442500
chr12	122732037	122732237	0.475000	chr3	186956400	186956600	0.510000
chr17	16936970	16937370	0.445000	chr3	186959000	186959400	0.447500
chr7	79022184	79022584	0.315000	chr3	186960400	186960800	0.392500
chr1	111847127	111847327	0.520000	chr3	186967800	186968000	0.570000
chr5	64731906	64732106	0.355000	chr3	186986000	186986200	0.400000
chr8	19251065	19251265	0.440000	chr3	186987000	186987200	0.465000
chr8	69871611	69871811	0.445000	chr3	186992200	186992400	0.470000
chr15	53331106	53331306	0.445000	chr3	186996400	186996600	0.495000
chr13	96522112	96522512	0.390000	chr3	186997000	186997400	0.457500
chr3	182670909	182671109	0.355000	chr3	186997800	186998000	0.440000
chr2	2007232	2007432	0.370000	chr3	187000800	187001000	0.410000
chr21	25546111	25546311	0.420000	chr3	187006000	187006200	0.460000
chr21	39483066	39483266	0.370000	chr3	187007000	187007200	0.400000
chr18	7252288	7252488	0.405000	chr3	187012000	187012200	0.510000
chr6	28130417	28131417	0.438000	chr3	187012800	187013800	0.465000
chr2	61713742	61714542	0.478750	chr3	187016000	187016800	0.506250
chr4	148405651	148406051	0.485000	chr3	187019600	187020000	0.492500
chr6	126117730	126117930	0.360000	chr3	187020400	187020600	0.430000
chr5	73783606	73783806	0.485000	chr3	187021800	187022000	0.490000
chr5	48260384	48260584	0.395000	chr3	187022400	187022600	0.455000
chrY	19464490	19464690	0.355000	chr3	187024600	187024800	0.415000
chr1	17959035	17959435	0.462500	chr3	187025200	187025600	0.500000
chr11	75600892	75601292	0.492500	chr3	187026000	187026400	0.522500
chr18	28262250	28262650	0.370000	chr3	187027400	187027800	0.455000
chr5	10015659	10016259	0.388333	chr3	187029000	187029600	0.426667
chr1	203805947	203806147	0.435000	chr3	187031200	187031400	0.455000
chr6	48835837	48836037	0.405000	chr3	187041000	187041200	0.475000
chr15	61547911	61548111	0.445000	chr3	187041800	187042000	0.450000
chr3	66632337	66632537	0.405000	chr3	187044400	187044600	0.430000
chr20	60209869	60210069	0.445000	chr3	187051200	187051400	0.455000
chr15	50037357	50037557	0.385000	chr3	187052000	187052200	0.440000
chr2	80963703	80963903	0.410000	chr3	187063600	187063800	0.500000
chr15	57851772	57852372	0.443333	chr3	187065200	187065800	0.465000
chr1	83890544	83890744	0.450000	chr3	187066800	187067000	0.525000
chr1	165384268	165384468	0.460000	chr3	187072600	187072800	0.470000
chr3	147266881	147267081	0.290000	chr3	187099000	187099200	0.375000
chr5	126060918	126061518	0.375000	chr3	187101400	187102000	0.516667
chr3	32225560	32225760	0.425000	chr3	187105000	187105200	0.445000
chr6	68422423	68422623	0.330000	chr3	18713000	18713200	0.435000
chr13	64568032	64568232	0.340000	chr3	187130800	187131000	0.385000
chrX	49097126	49097326	0.365000	chr3	187133200	187133400	0.500000
chr5	119105731	119105931	0.425000	chr3	187136400	187136600	0.450000
chr4	169380373	169380573	0.455000	chr3	187137000	187137200	0.475000
chr12	352020	352220	0.445000	chr3	187139400	187139600	0.735000
chr17	50651508	50651708	0.525000	chr3	187150600	187150800	0.550000
chr9	39519191	39519391	0.355000	chr3	187152000	187152200	0.365000
chr3	59084694	59084894	0.405000	chr3	18716200	18716400	0.430000
chr4	9961520	9961720	0.320000	chr3	187170200	187170400	0.340000
chr13	75837435	75837635	0.325000	chr3	187184000	187184200	0.395000
chr6	93870729	93871129	0.507500	chr3	187186800	187187200	0.512500
chr3	34670096	34670296	0.305000	chr3	187189000	187189200	0.370000
chr10	92445898	92446098	0.425000	chr3	187211000	187211200	0.440000
chr13	111887026	111887226	0.365000	chr3	187212000	187212200	0.495000
chr4	112082689	112083089	0.425000	chr3	187220200	187220600	0.480000
chr5	6499116	6499516	0.425000	chr3	187256200	187256600	0.432500
chr1	71306750	71307150	0.362500	chr3	18725800	18726200	0.400000
chr5	148931262	148931462	0.285000	chr3	187265600	187265800	0.430000
chrX	70253312	70253512	0.415000	chr3	187286600	187286800	0.425000
chr8	123479491	123479691	0.450000	chr3	187319800	187320000	0.545000
chr9	43939444	43939644	0.375000	chr3	187367000	187367200	0.465000
chr4	61498134	61498334	0.385000	chr3	187368200	187368400	0.400000
chr1	240419088	240419288	0.310000	chr3	187369000	187369200	0.390000
chrX	120691016	120691216	0.345000	chr3	18739200	18739400	0.395000
chr1	218780925	218781125	0.310000	chr3	18740800	18741000	0.370000
chr15	45613344	45613544	0.495000	chr3	187412400	187412600	0.585000
chr6	141736786	141736986	0.295000	chr3	18741400	18741600	0.320000
chr17	8614511	8614911	0.355000	chr3	18745400	18745800	0.387500
chr9	30311411	30311611	0.385000	chr3	18747400	18747600	0.330000
chr12	18048837	18049037	0.315000	chr3	187522400	187522600	0.415000
chr5	46453754	46453954	0.000000	chr3	187567600	187567800	0.345000
chr18	71318948	71319148	0.330000	chr3	18758200	18758400	0.455000
chr6	65861505	65861705	0.435000	chr3	187587200	187587400	0.460000
chr12	127834541	127834741	0.365000	chr3	187615800	187616000	0.435000
chr8	104258429	104258629	0.435000	chr3	187616400	187616600	0.475000
chr12	46363331	46363531	0.395000	chr3	187663200	187663400	0.440000
chrX	17669697	17669897	0.450000	chr3	187669800	187670000	0.495000
chr8	68605006	68605206	0.355000	chr3	187679000	187679200	0.435000
chr2	71889611	71890011	0.427500	chr3	187679600	187680000	0.485000
chr14	49005506	49005706	0.390000	chr3	187685000	187685200	0.400000
chr10	14928701	14928901	0.445000	chr3	187707000	187707200	0.485000
chr10	122807335	122807535	0.375000	chr3	187713600	187713800	0.465000
chrX	40255807	40256007	0.480000	chr3	187714600	187714800	0.495000
chr8	29059331	29059531	0.375000	chr3	187736400	187736600	0.465000
chr2	120957653	120958453	0.558750	chr3	187737400	187738200	0.560000
chr21	35842452	35843052	0.450000	chr3	187738600	187739200	0.535000
chr19	30750345	30751945	0.431875	chr3	187739600	187741200	0.545000
chr7	73586545	73586745	0.515000	chr3	187741600	187741800	0.625000
chr2	98586165	98587165	0.427000	chr3	187742200	187743200	0.437000
chr12	52313623	52313823	0.590000	chr3	187743600	187743800	0.605000
chr1	167456588	167456788	0.555000	chr3	187744200	187744400	0.640000
chr2	34453681	34454081	0.480000	chr3	187744800	187745200	0.530000
chr12	120964605	120964805	0.505000	chr3	187745600	187745800	0.610000
chr9	94524868	94525268	0.445000	chr3	187746600	187747000	0.447500
chr4	182190881	182191681	0.370000	chr3	187747600	187748400	0.427500
chr10	59451265	59451465	0.405000	chr3	187770400	187770600	0.460000
chr6	121621669	121622869	0.458333	chr3	187773400	187774600	0.473333
chr13	105177540	105178140	0.398333	chr3	187777400	187778000	0.418333
chr12	133250794	133250994	0.455000	chr3	187783200	187783400	0.480000
chr7	29338273	29338473	0.380000	chr3	18778600	18778800	0.385000
chr17	52868591	52869191	0.416667	chr3	187798200	187798800	0.443333
chr10	124909980	124910180	0.440000	chr3	187803000	187803200	0.465000
chr2	108580972	108581372	0.417500	chr3	187811800	187812200	0.435000
chr16	53184663	53185063	0.455000	chr3	187822400	187822800	0.467500
chr14	63205837	63206237	0.365000	chr3	187829200	187829600	0.417500
chr5	4784732	4784932	0.425000	chr3	187849200	187849400	0.430000
chr10	108397229	108397429	0.380000	chr3	187850600	187850800	0.430000
chr16	4994369	4994569	0.520000	chr3	187853200	187853400	0.530000
chr6	119861308	119861508	0.370000	chr3	187856600	187856800	0.415000
chr18	47213715	47213915	0.380000	chr3	18786800	18787000	0.390000
chr17	42950652	42950852	0.510000	chr3	187889600	187889800	0.555000
chr15	77335601	77335801	0.500000	chr3	187902000	187902200	0.530000
chr5	82454342	82454542	0.380000	chr3	187903000	187903200	0.400000
chr12	123864918	123865118	0.300000	chr3	187915000	187915200	0.455000
chr19	15286534	15286734	0.365000	chr3	187917200	187917400	0.445000
chr1	172477389	172478589	0.395000	chr3	187919200	187920400	0.395833
chr19	32237601	32237801	0.505000	chr3	187936000	187936200	0.595000
chr3	180157955	180158155	0.325000	chr3	187951800	187952000	0.405000
chr14	43819541	43819741	0.305000	chr3	187955400	187955600	0.390000
chr15	99026879	99027079	0.515000	chr3	187958800	187959000	0.555000
chr3	182840440	182840640	0.380000	chr3	187963800	187964000	0.475000
chr22	12805222	12805422	0.365000	chr3	187966200	187966400	0.430000
chr6	114454360	114454560	0.415000	chr3	187969000	187969200	0.440000
chr4	108669584	108669784	0.370000	chr3	187975000	187975200	0.385000
chr3	149015192	149015592	0.417500	chr3	187978600	187979000	0.437500
chr6	58751921	58752121	0.390000	chr3	187979600	187979800	0.520000
chr18	67891013	67891213	0.495000	chr3	187986600	187986800	0.510000
chr7	17692216	17692416	0.460000	chr3	187987400	187987600	0.505000
chr8	115390603	115390803	0.495000	chr3	187988000	187988200	0.520000
chr12	97863398	97863598	0.370000	chr3	187994200	187994400	0.415000
chr5	20283890	20284090	0.365000	chr3	188000000	188000200	0.400000
chr2	56777521	56777721	0.530000	chr3	188006800	188007000	0.565000
chr20	62909328	62909528	0.490000	chr3	188008000	188008200	0.530000
chr2	88925496	88925696	0.300000	chr3	188041400	188041600	0.365000
chr4	189460786	189461186	0.495000	chr3	188046000	188046400	0.502500
chr6	70484654	70484854	0.510000	chr3	188050000	188050200	0.565000
chr19	6616867	6617067	0.365000	chr3	188052400	188052600	0.615000
chr14	27000296	27000496	0.360000	chr3	188061400	188061600	0.385000
chr6	59472498	59472898	0.400000	chr3	188097800	188098200	0.430000
chr4	124642128	124642328	0.380000	chr3	188123200	188123400	0.385000
chrX	9271116	9271316	0.405000	chr3	18812400	18812600	0.415000
chr1	148425265	148425465	0.445000	chr3	188125200	188125400	0.465000
chr2	70484001	70484201	0.425000	chr3	188137200	188137400	0.455000
chr12	104489967	104490167	0.455000	chr3	188153200	188153400	0.585000
chr17	62683214	62683414	0.525000	chr3	188154200	188154400	0.760000
chr6	74264632	74264832	0.400000	chr3	188154800	188155000	0.525000
chr18	23717855	23718055	0.410000	chr3	188164400	188164600	0.425000
chr3	151642711	151642911	0.385000	chr3	188170600	188170800	0.445000
chr4	160982723	160982923	0.355000	chr3	188174400	188174600	0.600000
chr20	22886224	22886424	0.315000	chr3	188187200	188187400	0.325000
chr1	235366484	235366684	0.475000	chr3	188197400	188197600	0.515000
chr2	41089525	41089725	0.395000	chr3	188200600	188200800	0.445000
chr7	244801	245001	0.520000	chr3	188206200	188206400	0.525000
chr4	92090396	92090996	0.475000	chr3	188214000	188214600	0.486667
chr8	15844680	15844880	0.345000	chr3	188217000	188217200	0.475000
chr12	114771653	114771853	0.410000	chr3	188239200	188239400	0.430000
chr9	115743124	115743324	0.365000	chr3	188241200	188241400	0.525000
chr11	125518522	125518922	0.375000	chr3	188242400	188242800	0.412500
chr12	11447646	11448046	0.407500	chr3	18825600	18826000	0.412500
chr5	68395544	68395944	0.417500	chr3	188270400	188270800	0.425000
chr11	35706534	35706734	0.385000	chr3	188272600	188272800	0.400000
chr7	51515558	51516158	0.303333	chr3	18827800	18828400	0.393333
chr3	116944780	116944980	0.345000	chr3	188286200	188286400	0.485000
chr9	51460100	51460300	0.000000	chr3	188294200	188294400	0.325000
chr18	73809447	73809647	0.460000	chr3	188296800	188297000	0.490000
chr6	19530012	19530212	0.415000	chr3	188298600	188298800	0.420000
chr11	91181081	91181281	0.350000	chr3	18830200	18830400	0.430000
chr3	136974416	136974616	0.365000	chr3	188316400	188316600	0.405000
chr5	27274593	27274793	0.415000	chr3	188323200	188323400	0.435000
chr9	119455710	119455910	0.395000	chr3	188339800	188340000	0.425000
chr8	23081770	23082170	0.350000	chr3	188348400	188348800	0.420000
chr17	52095588	52095788	0.375000	chr3	188359200	188359400	0.445000
chr3	17063967	17064367	0.347500	chr3	188385200	188385600	0.410000
chr6	139504402	139505402	0.397000	chr3	188390000	188391000	0.408000
chr5	159572358	159572558	0.340000	chr3	188397400	188397600	0.445000
chr13	35391031	35391431	0.430000	chr3	188400600	188401000	0.432500
chrX	117143744	117143944	0.370000	chr3	188417800	188418000	0.335000
chr1	207643463	207643663	0.315000	chr3	188421200	188421400	0.330000
chr11	24808395	24808795	0.320000	chr3	188421800	188422200	0.427500
chr14	16299838	16300638	0.368750	chr3	188431200	188432000	0.398750
chr4	83695995	83696795	0.380000	chr3	188433200	188434000	0.410000
chr5	61001082	61001482	0.392500	chr3	188438000	188438400	0.412500
chr7	125996256	125996656	0.300000	chr3	188439000	188439400	0.375000
chr1	212097534	212097934	0.342500	chr3	188442400	188442800	0.385000
chr16	59885670	59885870	0.425000	chr3	188446200	188446400	0.460000
chr8	103879187	103879387	0.400000	chr3	188446800	188447000	0.405000
chr13	73598338	73598538	0.355000	chr3	188468800	188469000	0.460000
chr5	72258128	72258328	0.380000	chr3	188489800	188490000	0.420000
chr11	33214322	33214522	0.430000	chr3	188491200	188491400	0.450000
chr2	34826205	34826605	0.347500	chr3	188507200	188507600	0.397500
chr17	52176262	52176462	0.405000	chr3	188526200	188526400	0.410000
chr21	18832879	18833279	0.407500	chr3	188526800	188527200	0.442500
chr5	4599637	4599837	0.345000	chr3	188537800	188538000	0.350000
chr16	9476519	9476719	0.430000	chr3	188553800	188554000	0.440000
chr13	29097833	29098033	0.355000	chr3	188557400	188557600	0.360000
chr8	21099714	21099914	0.455000	chr3	188558400	188558600	0.460000
chr1	56000550	56000750	0.385000	chr3	188562200	188562400	0.365000
chr2	201158652	201158852	0.435000	chr3	188568800	188569000	0.460000
chr6	21223282	21223482	0.420000	chr3	188573400	188573600	0.470000
chr4	53497083	53497283	0.440000	chr3	188578600	188578800	0.430000
chr14	39716357	39716557	0.340000	chr3	188581800	188582000	0.375000
chr2	79300769	79301369	0.386667	chr3	188583800	188584400	0.396667
chr6	108452322	108452522	0.440000	chr3	188585400	188585600	0.445000
chr14	83954218	83954418	0.200000	chr3	188589200	188589400	0.320000
chr5	24004221	24004421	0.400000	chr3	188606000	188606200	0.460000
chr3	170135722	170135922	0.360000	chr3	188606800	188607000	0.425000
chr15	53747126	53747326	0.355000	chr3	188608000	188608200	0.495000
chr19	47568965	47569165	0.330000	chr3	188646800	188647000	0.430000
chr5	47436145	47436545	0.392500	chr3	188656600	188657000	0.427500
chr10	81117248	81117648	0.352500	chr3	188673600	188674000	0.405000
chr9	116393976	116394376	0.432500	chr3	188683200	188683600	0.425000
chrY	33901994	33902194	0.000000	chr3	188686400	188686600	0.415000
chr12	26895999	26896399	0.392500	chr3	188687400	188687800	0.437500
chr14	26143045	26143245	0.400000	chr3	188689200	188689400	0.430000
chr8	34007227	34007427	0.395000	chr3	188701600	188701800	0.420000
chr2	40412070	40412270	0.380000	chr3	188707400	188707600	0.460000
chr3	156696373	156696573	0.380000	chr3	188712400	188712600	0.460000
chr9	76541690	76541890	0.400000	chr3	188720800	188721000	0.425000
chrX	42591371	42591571	0.400000	chr3	188749200	188749400	0.455000
chr6	49326636	49327036	0.337500	chr3	188780800	188781200	0.407500
chrY	25062489	25062689	0.460000	chr3	188788600	188788800	0.490000
chrX	104021745	104021945	0.400000	chr3	188793000	188793200	0.475000
chr5	45928461	45928661	0.365000	chr3	188796200	188796400	0.460000
chrX	51425287	51425487	0.400000	chr3	188818000	188818200	0.440000
chr1	141286289	141286489	0.000000	chr3	188820000	188820200	0.350000
chr3	99026259	99026459	0.375000	chr3	188822200	188822400	0.425000
chrX	28202170	28202370	0.290000	chr3	188831000	188831200	0.395000
chr10	33117399	33117599	0.405000	chr3	188834400	188834600	0.450000
chrX	113670554	113670754	0.355000	chr3	18883600	18883800	0.380000
chr14	54183719	54183919	0.390000	chr3	188842800	188843000	0.350000
chrX	117527754	117528154	0.385000	chr3	188905600	188906000	0.407500
chr13	68059290	68059490	0.365000	chr3	188914800	188915000	0.385000
chr7	9309460	9309860	0.305000	chr3	188917000	188917400	0.400000
chr6	62616009	62616209	0.405000	chr3	18891800	18892000	0.490000
chr8	116668197	116668997	0.406250	chr3	188940600	188941400	0.425000
chr7	112266995	112267395	0.347500	chr3	188943600	188944000	0.382500
chr1	112276618	112276818	0.415000	chr3	188946800	188947000	0.475000
chr4	146230329	146230529	0.510000	chr3	188947400	188947600	0.515000
chr10	115174610	115174810	0.385000	chr3	188949000	188949200	0.470000
chr5	80404727	80405127	0.417500	chr3	188950000	188950400	0.452500
chr10	83165590	83165990	0.355000	chr3	188950800	188951200	0.432500
chr9	8366187	8366387	0.390000	chr3	188954600	188954800	0.480000
chr3	73842290	73842490	0.350000	chr3	188957000	188957200	0.365000
chr1	148553718	148553918	0.405000	chr3	188972400	188972600	0.620000
chr3	13016818	13017018	0.475000	chr3	188975000	188975200	0.490000
chr2	99389901	99390301	0.350000	chr3	18901200	18901600	0.440000
chr21	5173845	5174045	0.000000	chr3	189039400	189039600	0.365000
chr2	43623427	43623627	0.410000	chr3	189041000	189041200	0.465000
chr10	11496183	11496383	0.485000	chr3	189041600	189041800	0.505000
chr16	8272660	8273260	0.390000	chr3	189049600	189050200	0.428333
chr4	114143153	114143353	0.330000	chr3	189071600	189071800	0.385000
chr7	70931182	70931382	0.345000	chr3	189121200	189121400	0.390000
chrY	33059764	33059964	0.000000	chr3	189123000	189123200	0.330000
chr1	243727427	243727627	0.445000	chr3	189132400	189132600	0.455000
chrX	921047	921247	0.415000	chr3	189142600	189142800	0.485000
chr2	130085777	130085977	0.440000	chr3	189144800	189145000	0.450000
chr7	122882598	122882998	0.377500	chr3	189148000	189148400	0.422500
chr4	22679371	22679571	0.395000	chr3	189171800	189172000	0.485000
chr22	50787375	50787575	0.440000	chr3	189252000	189252200	0.510000
chr9	67547467	67547667	0.475000	chr3	189270400	189270600	0.600000
chr9	88517502	88517702	0.400000	chr3	189272800	189273000	0.425000
chr13	92346502	92346702	0.405000	chr3	189277000	189277200	0.495000
chr2	127411786	127411986	0.385000	chr3	189277800	189278000	0.390000
chr2	116446247	116446447	0.375000	chr3	189286200	189286400	0.380000
chr5	48124580	48124780	0.400000	chr3	189324800	189325000	0.460000
chr2	185392950	185393150	0.325000	chr3	189331000	189331200	0.390000
chr6	123799420	123799620	0.325000	chr3	189334600	189334800	0.400000
chr10	105122512	105122912	0.432500	chr3	189355800	189356200	0.442500
chr13	20484380	20484780	0.400000	chr3	189393600	189394000	0.422500
chr21	40192663	40192863	0.365000	chr3	189622800	189623000	0.335000
chr2	179589643	179589843	0.380000	chr3	189776200	189776400	0.410000
chr9	25309636	25309836	0.415000	chr3	189790800	189791000	0.430000
chrX	50143278	50143878	0.415000	chr3	189890200	189890800	0.433333
chr11	94713157	94713757	0.305000	chr3	189903600	189904200	0.353333
chrX	104976564	104976764	0.475000	chr3	189958600	189958800	0.510000
chr19	22700123	22700323	0.445000	chr3	189961600	189961800	0.465000
chr2	17014634	17014834	0.370000	chr3	189967400	189967600	0.395000
chr4	94293062	94293262	0.355000	chr3	189982600	189982800	0.430000
chr7	119550375	119550575	0.295000	chr3	190017800	190018000	0.400000
chr2	138875333	138875533	0.310000	chr3	190025000	190025200	0.350000
chr6	117609123	117609323	0.335000	chr3	190038200	190038400	0.435000
chr8	111730485	111730685	0.385000	chr3	190043200	190043400	0.405000
chr6	61967509	61967709	0.450000	chr3	190073400	190073600	0.500000
chr16	71658768	71658968	0.450000	chr3	190089000	190089200	0.465000
chr14	30707246	30707446	0.340000	chr3	190092200	190092400	0.390000
chr2	138315956	138316156	0.340000	chr3	190101600	190101800	0.375000
chrX	38650495	38651695	0.471667	chr3	190119800	190121000	0.629167
chr9	2511811	2512211	0.462500	chr3	190176200	190176600	0.522500
chrY	23191455	23191655	0.320000	chr3	190178800	190179000	0.355000
chr2	163215716	163215916	0.320000	chr3	190205800	190206000	0.430000
chr13	25457442	25457642	0.365000	chr3	190217200	190217400	0.370000
chr4	58577565	58577765	0.415000	chr3	190225200	190225400	0.375000
chr11	20180473	20180673	0.390000	chr3	190227200	190227400	0.415000
chr2	169996401	169996801	0.377500	chr3	190229800	190230200	0.375000
chr18	54695633	54696433	0.376250	chr3	190231600	190232400	0.416250
chr12	109508139	109508339	0.395000	chr3	190252200	190252400	0.405000
chr1	145610298	145610698	0.445000	chr3	190258600	190259000	0.475000
chr12	17056531	17056731	0.395000	chr3	190301800	190302000	0.310000
chr8	47699433	47699633	0.430000	chr3	190306800	190307000	0.455000
chrX	55452139	55452339	0.535000	chr3	190322400	190322600	0.730000
chr8	69708772	69708972	0.445000	chr3	190323400	190323600	0.455000
chr7	123216584	123216784	0.380000	chr3	190335600	190335800	0.460000
chr15	46555846	46556046	0.395000	chr3	190337400	190337600	0.435000
chr2	110234036	110234236	0.480000	chr3	190338800	190339000	0.485000
chr3	66231024	66231424	0.442500	chr3	190345000	190345400	0.417500
chr18	10153004	10153204	0.400000	chr3	190384400	190384600	0.450000
chr10	115926691	115926891	0.385000	chr3	190402200	190402400	0.435000
chr21	38223329	38223729	0.352500	chr3	190424400	190424800	0.415000
chr9	38444820	38445020	0.375000	chr3	190444200	190444400	0.420000
chr7	8610319	8610519	0.335000	chr3	190446800	190447000	0.395000
chr1	63272011	63272211	0.455000	chr3	190474000	190474200	0.490000
chr7	152371519	152371719	0.380000	chr3	190486200	190486400	0.425000
chrY	5143647	5143847	0.420000	chr3	190504400	190504600	0.435000
chr2	68114513	68115113	0.486667	chr3	190513600	190514200	0.678333
chr13	36423848	36424448	0.446667	chr3	190514600	190515200	0.546667
chr12	27567488	27567688	0.385000	chr3	190517800	190518000	0.400000
chr3	21220788	21220988	0.360000	chr3	190528800	190529000	0.445000
chr21	40747181	40747381	0.260000	chr3	190547000	190547200	0.400000
chr2	27810845	27811245	0.475000	chr3	190566400	190566800	0.480000
chrX	92833044	92833444	0.412500	chr3	190581200	190581600	0.417500
chr11	6316008	6316408	0.417500	chr3	190585800	190586200	0.420000
chr7	45640511	45640711	0.425000	chr3	190586800	190587000	0.440000
chr3	16802187	16802387	0.305000	chr3	190614400	190614600	0.370000
chr13	96787191	96787591	0.305000	chr3	190617200	190617600	0.367500
chr3	141704809	141705409	0.368333	chr3	190618400	190619000	0.343333
chr4	111601314	111601514	0.365000	chr3	190621000	190621200	0.395000
chr4	145874123	145874323	0.335000	chr3	190622000	190622200	0.340000
chr20	449957	450157	0.325000	chr3	190646000	190646200	0.355000
chr13	17570365	17570565	0.385000	chr3	19065200	19065400	0.390000
chr12	111906168	111906368	0.305000	chr3	190665600	190665800	0.345000
chr4	92662984	92663184	0.365000	chr3	190692200	190692400	0.395000
chr8	56775386	56775786	0.322500	chr3	190701000	190701400	0.392500
chr22	13494959	13495359	0.387500	chr3	190721400	190721800	0.450000
chr1	60654756	60654956	0.390000	chr3	190854200	190854400	0.415000
chr11	113043581	113043981	0.485000	chr3	190862600	190863000	0.642500
chr9	35834062	35834262	0.405000	chr3	190984000	190984200	0.435000
chr1	87336319	87336519	0.385000	chr3	19102800	19103000	0.620000
chr8	1868911	1869111	0.330000	chr3	191239800	191240000	0.410000
chr3	143459549	143459949	0.385000	chr3	191246000	191246400	0.452500
chr8	94965890	94966090	0.400000	chr3	191259000	191259200	0.445000
chr10	56979287	56979887	0.325000	chr3	191269400	191270000	0.403333
chr10	47830120	47830320	0.000000	chr3	191290400	191290600	0.375000
chr9	105010913	105011313	0.400000	chr3	191296000	191296400	0.415000
chr3	1048072	1048472	0.330000	chr3	191301000	191301400	0.377500
chr6	160883486	160884286	0.436250	chr3	191328600	191329400	0.532500
chr14	76314708	76314908	0.565000	chr3	191329800	191330000	0.640000
chrX	57489245	57489445	0.445000	chr3	191330400	191330600	0.455000
chr6	126657399	126657599	0.350000	chr3	191335200	191335400	0.365000
chr13	77218343	77218543	0.365000	chr3	191337000	191337200	0.335000
chr3	40454844	40455044	0.440000	chr3	191338000	191338200	0.370000
chr20	23672546	23672746	0.455000	chr3	191402000	191402200	0.515000
chr3	181686612	181686812	0.305000	chr3	191417200	191417400	0.350000
chr7	66061530	66061730	0.475000	chr3	191425400	191425600	0.510000
chr1	99248666	99249866	0.271667	chr3	191426400	191427600	0.359167
chr3	137760168	137761968	0.583333	chr3	19146600	19148400	0.617778
chr12	106307182	106307382	0.350000	chr3	19149400	19149600	0.365000
chr7	127570734	127570934	0.480000	chr3	191499800	191500000	0.640000
chr4	51324945	51325145	0.370000	chr3	191631600	191631800	0.295000
chrX	68773768	68773968	0.330000	chr3	19183600	19183800	0.345000
chr11	36536651	36536851	0.320000	chr3	19190200	19190400	0.355000
chr1	120323435	120323635	0.385000	chr3	19195800	19196000	0.395000
chr4	27960619	27960819	0.410000	chr3	192063600	192063800	0.515000
chr4	45191096	45191296	0.350000	chr3	192130600	192130800	0.415000
chr12	118603784	118603984	0.375000	chr3	19213600	19213800	0.420000
chrY	20477199	20477399	0.505000	chr3	192154800	192155000	0.625000
chr3	71039212	71039412	0.350000	chr3	192188400	192188600	0.420000
chr1	86507085	86507285	0.375000	chr3	192220000	192220200	0.390000
chr8	47387547	47387747	0.400000	chr3	19230000	19230200	0.450000
chr18	48544688	48544888	0.530000	chr3	19234000	19234200	0.560000
chr9	68575503	68575703	0.325000	chr3	192340200	192340400	0.370000
chr4	79728058	79728258	0.360000	chr3	192383000	192383200	0.390000
chr2	90252399	90253399	0.504000	chr3	192409400	192410400	0.718000
chr20	7971171	7971371	0.400000	chr3	192444600	192444800	0.495000
chrX	134773756	134773956	0.385000	chr3	192467400	192467600	0.460000
chr14	16229037	16229237	0.380000	chr3	192494200	192494400	0.385000
chr15	56070628	56070828	0.390000	chr3	192514000	192514200	0.460000
chr2	179918367	179918567	0.500000	chr3	192514800	192515000	0.750000
chr1	82501208	82501408	0.335000	chr3	19254400	19254600	0.405000
chr4	130193841	130194041	0.390000	chr3	192545200	192545400	0.405000
chr13	69680665	69680865	0.260000	chr3	192547800	192548000	0.335000
chrY	38883795	38883995	0.000000	chr3	192566800	192567000	0.400000
chr1	44550222	44550422	0.555000	chr3	192571400	192571600	0.570000
chr22	48165653	48166053	0.425000	chr3	192590800	192591200	0.445000
chr2	11788326	11788526	0.430000	chr3	19272400	19272600	0.490000
chr2	166106130	166106330	0.385000	chr3	192772600	192772800	0.500000
chr10	41785421	41785621	0.340000	chr3	192803000	192803200	0.390000
chr4	117208706	117208906	0.315000	chr3	192812800	192813000	0.365000
chr13	73620345	73620545	0.370000	chr3	192816400	192816600	0.385000
chr6	141460267	141460467	0.440000	chr3	192830400	192830600	0.455000
chr12	2143305	2143505	0.400000	chr3	192838200	192838400	0.420000
chr19	16168795	16168995	0.450000	chr3	192852000	192852200	0.510000
chr1	170998989	170999189	0.315000	chr3	192893200	192893400	0.420000
chr10	17910194	17910394	0.430000	chr3	192899000	192899200	0.440000
chr1	5613420	5614820	0.440000	chr3	192917000	192918400	0.615714
chr21	28531003	28531203	0.380000	chr3	192920000	192920200	0.465000
chr5	46867365	46867565	0.420000	chr3	192930200	192930400	0.445000
chr2	91731349	91732149	0.426250	chr3	192957200	192958000	0.453750
chrX	34693360	34693560	0.340000	chr3	19307400	19307600	0.385000
chr1	228945502	228945702	0.435000	chr3	193190600	193190800	0.440000
chr10	102633616	102633816	0.550000	chr3	193241200	193241400	0.790000
chr18	26628876	26629276	0.435000	chr3	193330600	193331000	0.442500
chr7	150020299	150020499	0.395000	chr3	193342800	193343000	0.400000
chr8	9155535	9155735	0.335000	chr3	193447000	193447200	0.355000
chr1	161655417	161655617	0.495000	chr3	193461800	193462000	0.500000
chr5	50362268	50362468	0.395000	chr3	193466200	193466400	0.435000
chr1	233487834	233488034	0.400000	chr3	19347800	19348000	0.415000
chr15	76251728	76251928	0.360000	chr3	193490000	193490200	0.400000
chr16	73190447	73190647	0.390000	chr3	19349000	19349200	0.405000
chr5	30369801	30370001	0.300000	chr3	193498200	193498400	0.325000
chrX	18913211	18913411	0.310000	chr3	193499200	193499400	0.355000
chr9	115641278	115641678	0.327500	chr3	193564000	193564400	0.420000
chr1	80693219	80693419	0.380000	chr3	193570600	193570800	0.420000
chr7	135229037	135229237	0.415000	chr3	193571400	193571600	0.420000
chrX	51148492	51148692	0.310000	chr3	193572400	193572600	0.370000
chr10	36774502	36774702	0.455000	chr3	193590200	193590400	0.460000
chr2	47112178	47112378	0.485000	chr3	193593000	193593200	0.605000
chr5	17497795	17498195	0.455000	chr3	193593600	193594000	0.505000
chr8	120970782	120970982	0.385000	chr3	193598200	193598400	0.420000
chr14	36400992	36401192	0.365000	chr3	193599400	193599600	0.390000
chr1	143788808	143789008	0.350000	chr3	193603800	193604000	0.390000
chr7	90103934	90104134	0.395000	chr3	193606000	193606200	0.475000
chr4	79975207	79975407	0.390000	chr3	193640400	193640600	0.445000
chr19	21779501	21780501	0.396000	chr3	193655800	193656800	0.399000
chr8	118021237	118021437	0.365000	chr3	193660800	193661000	0.430000
chr3	69777158	69777358	0.295000	chr3	193686800	193687000	0.365000
chr14	94674586	94675386	0.405000	chr3	193688000	193688800	0.417500
chr3	130390636	130391036	0.420000	chr3	193693800	193694200	0.422500
chr12	95474874	95475074	0.440000	chr3	193702400	193702600	0.465000
chr18	51668454	51668654	0.440000	chr3	193704600	193704800	0.490000
chr1	94200612	94200812	0.330000	chr3	193713600	193713800	0.440000
chr7	69487340	69487540	0.475000	chr3	193716200	193716400	0.480000
chr5	178033258	178033458	0.410000	chr3	193727200	193727400	0.590000
chr13	84473461	84473661	0.380000	chr3	193742600	193742800	0.435000
chr2	202025211	202026411	0.448333	chr3	193744200	193745400	0.503333
chr7	79953556	79953756	0.425000	chr3	193765000	193765200	0.560000
chr11	4221735	4221935	0.435000	chr3	193774000	193774200	0.455000
chr8	48507600	48507800	0.490000	chr3	193780800	193781000	0.575000
chr20	24677270	24677470	0.465000	chr3	193782400	193782600	0.540000
chr12	45094399	45094599	0.475000	chr3	193787000	193787200	0.570000
chr9	67680235	67680435	0.565000	chr3	193788200	193788400	0.580000
chr5	6075947	6076147	0.415000	chr3	193794200	193794400	0.490000
chr6	143043736	143043936	0.345000	chr3	193800400	193800600	0.410000
chr14	20308933	20309533	0.490000	chr3	193816600	193817200	0.568333
chr20	52099405	52100005	0.356667	chr3	193821000	193821600	0.360000
chr1	222795787	222795987	0.495000	chr3	193826400	193826600	0.505000
chr17	56070517	56070717	0.405000	chr3	193832200	193832400	0.470000
chr3	116676545	116676745	0.470000	chr3	193834600	193834800	0.565000
chr8	67852570	67852770	0.435000	chr3	193837000	193837200	0.510000
chr7	79899092	79899292	0.405000	chr3	193842000	193842200	0.465000
chr17	77871772	77872172	0.437500	chr3	193842800	193843200	0.550000
chr7	97938031	97938231	0.335000	chr3	193844200	193844400	0.415000
chr4	42236731	42236931	0.465000	chr3	193853600	193853800	0.500000
chr6	95673053	95673253	0.345000	chr3	193858200	193858400	0.450000
chr1	224793050	224793250	0.385000	chr3	193859400	193859600	0.410000
chr5	79881105	79881505	0.427500	chr3	193869800	193870200	0.670000
chr2	74341309	74341709	0.425000	chr3	193872200	193872600	0.507500
chr11	37196902	37197102	0.415000	chr3	193879200	193879400	0.555000
chr5	171512674	171513474	0.466250	chr3	193879800	193880600	0.476250
chr1	19760504	19760704	0.460000	chr3	193881800	193882000	0.625000
chr7	68621164	68621364	0.515000	chr3	193884800	193885000	0.525000
chr7	71169422	71169822	0.462500	chr3	193885800	193886200	0.487500
chr17	51721724	51721924	0.475000	chr3	193894200	193894400	0.600000
chr5	116709058	116709658	0.470000	chr3	193897400	193898000	0.533333
chr4	159489847	159490047	0.365000	chr3	193908600	193908800	0.405000
chr2	193252049	193252249	0.405000	chr3	193910400	193910600	0.415000
chr1	61731775	61731975	0.420000	chr3	193911000	193911200	0.495000
chr8	126722750	126722950	0.435000	chr3	193912000	193912200	0.455000
chr15	91191131	91191331	0.450000	chr3	193921600	193921800	0.490000
chr2	195614936	195615136	0.480000	chr3	193926200	193926400	0.530000
chr12	123073227	123073427	0.450000	chr3	193928400	193928600	0.475000
chrX	61422677	61422877	0.430000	chr3	193929000	193929200	0.440000
chr5	21512561	21512761	0.450000	chr3	193942600	193942800	0.520000
chrX	78094505	78094705	0.400000	chr3	193970200	193970400	0.465000
chr2	47080339	47080539	0.450000	chr3	193971400	193971600	0.460000
chr12	72471200	72471400	0.410000	chr3	193977800	193978000	0.475000
chr3	123975988	123976188	0.495000	chr3	193978600	193978800	0.500000
chr7	98866381	98866581	0.590000	chr3	193982400	193982600	0.615000
chr4	14235487	14235687	0.390000	chr3	193985000	193985200	0.415000
chr6	111912964	111913164	0.410000	chr3	193986000	193986200	0.515000
chr15	96124084	96124684	0.440000	chr3	193997800	193998400	0.441667
chr14	57376260	57376460	0.430000	chr3	194002400	194002600	0.460000
chr4	12348632	12349232	0.421667	chr3	194003400	194004000	0.596667
chr8	22314786	22315186	0.412500	chr3	194005200	194005600	0.392500
chr13	17871753	17871953	0.400000	chr3	194006200	194006400	0.450000
chr15	29219828	29220228	0.482500	chr3	194007600	194008000	0.515000
chr4	136411582	136411782	0.495000	chr3	194024000	194024200	0.525000
chr8	31465417	31465617	0.460000	chr3	194032800	194033000	0.525000
chr1	163436680	163436880	0.520000	chr3	194047400	194047600	0.565000
chr6	29098537	29098737	0.390000	chr3	194051800	194052000	0.460000
chr20	58933398	58933598	0.525000	chr3	194058400	194058600	0.690000
chr9	28462321	28462521	0.310000	chr3	194068000	194068200	0.385000
chr6	74223152	74223552	0.457500	chr3	194069400	194069800	0.485000
chr16	56870489	56871089	0.566667	chr3	194070800	194071400	0.758333
chr1	13263933	13264133	0.530000	chr3	194076000	194076200	0.545000
chr10	40969426	40969626	0.410000	chr3	194080000	194080200	0.465000
chr3	182298687	182298887	0.520000	chr3	194083800	194084000	0.550000
chr3	10971257	10971457	0.440000	chr3	194088600	194088800	0.495000
chr16	14521473	14521673	0.495000	chr3	194089600	194089800	0.505000
chr17	40507710	40507910	0.490000	chr3	194091200	194091400	0.580000
chr4	56035670	56036070	0.397500	chr3	194098200	194098600	0.572500
chr9	123117949	123118149	0.450000	chr3	194101200	194101400	0.525000
chr15	101658542	101658742	0.480000	chr3	194103600	194103800	0.515000
chr1	83051839	83052039	0.445000	chr3	194104400	194104600	0.540000
chr16	2408436	2408636	0.380000	chr3	194109600	194109800	0.425000
chr10	113254729	113254929	0.365000	chr3	194120800	194121000	0.385000
chr20	18123856	18124256	0.475000	chr3	194131200	194131600	0.487500
chr2	134544558	134545958	0.497857	chr3	194133800	194135200	0.732857
chr20	46104876	46105476	0.456667	chr3	194135800	194136400	0.480000
chr8	141065916	141066916	0.510000	chr3	194137200	194138200	0.659000
chr11	132013307	132013507	0.415000	chr3	194139200	194139400	0.510000
chr1	160100265	160100465	0.440000	chr3	194140800	194141000	0.735000
chr11	62340313	62340913	0.448333	chr3	194141600	194142200	0.656667
chr3	188624642	188624842	0.495000	chr3	194144000	194144200	0.515000
chr1	157346345	157346545	0.410000	chr3	194150400	194150600	0.445000
chr7	29830346	29830546	0.415000	chr3	194167000	194167200	0.535000
chr5	90170406	90170606	0.410000	chr3	194168000	194168200	0.435000
chr10	66244183	66244583	0.502500	chr3	194187400	194187800	0.522500
chr5	87442910	87443110	0.390000	chr3	194192400	194192600	0.470000
chr19	28454630	28454830	0.475000	chr3	194194800	194195000	0.515000
chr15	77986352	77986552	0.660000	chr3	194204000	194204200	0.670000
chr7	154784700	154784900	0.470000	chr3	194205800	194206000	0.485000
chr10	34674196	34674596	0.475000	chr3	194213000	194213400	0.542500
chr8	57444631	57444831	0.390000	chr3	194219000	194219200	0.440000
chr10	14951295	14951895	0.458333	chr3	194224200	194224800	0.493333
chr10	80924438	80924638	0.450000	chr3	194246200	194246400	0.595000
chr1	84444764	84445364	0.411667	chr3	194255200	194255800	0.531667
chr4	13431842	13432042	0.375000	chr3	194257200	194257400	0.485000
chr3	71488473	71488673	0.395000	chr3	194264000	194264200	0.575000
chr2	122711120	122711320	0.515000	chr3	194265600	194265800	0.665000
chr5	172762811	172763011	0.550000	chr3	194267400	194267600	0.575000
chr2	240783166	240783366	0.635000	chr3	194268000	194268200	0.685000
chr2	100809355	100809755	0.510000	chr3	194269600	194270000	0.670000
chr17	63878254	63878654	0.482500	chr3	194271200	194271600	0.645000
chr2	161922888	161923088	0.365000	chr3	1942800	1943000	0.370000
chr8	24897272	24897472	0.405000	chr3	194300200	194300400	0.585000
chr3	175355897	175356097	0.370000	chr3	194305600	194305800	0.510000
chr3	110199793	110200993	0.394167	chr3	194306400	194307600	0.496667
chr12	121851415	121851815	0.447500	chr3	194312800	194313200	0.572500
chr2	113317671	113317871	0.490000	chr3	194313800	194314000	0.560000
chr3	70185228	70185628	0.407500	chr3	194315600	194316000	0.685000
chr10	86287760	86288160	0.540000	chr3	194322800	194323200	0.585000
chr12	78665287	78665687	0.515000	chr3	194344000	194344400	0.517500
chr10	3029515	3029715	0.500000	chr3	194350600	194350800	0.520000
chr16	89781273	89781473	0.515000	chr3	194368400	194368600	0.535000
chr2	236506562	236506962	0.412500	chr3	194369600	194370000	0.582500
chr12	113971335	113971535	0.470000	chr3	194375600	194375800	0.555000
chr10	89297580	89297780	0.500000	chr3	194396400	194396600	0.565000
chr3	154682633	154683033	0.447500	chr3	194397000	194397400	0.710000
chr5	153587466	153587866	0.465000	chr3	194398000	194398400	0.640000
chr13	16580551	16580751	0.400000	chr3	194399200	194399400	0.415000
chr13	72456617	72456817	0.360000	chr3	194400800	194401000	0.450000
chr4	132927601	132927801	0.525000	chr3	194402000	194402200	0.575000
chr2	155618350	155618550	0.295000	chr3	194447400	194447600	0.360000
chr13	36521931	36522131	0.340000	chr3	194472400	194472600	0.370000
chr9	7488359	7488759	0.435000	chr3	194476800	194477200	0.445000
chr17	28082993	28083193	0.325000	chr3	194481200	194481400	0.345000
chrX	79649582	79649782	0.235000	chr3	194485600	194485800	0.375000
chr9	93936764	93938564	0.500000	chr3	194486200	194488000	0.691111
chr19	31093805	31094005	0.505000	chr3	194488400	194488600	0.510000
chrY	1547351	1547551	0.475000	chr3	194489000	194489200	0.490000
chr13	22823260	22823460	0.360000	chr3	194490000	194490200	0.450000
chr8	58482678	58483078	0.467500	chr3	194491000	194491400	0.525000
chr13	95702270	95702670	0.430000	chr3	194492000	194492400	0.460000
chr7	6441700	6441900	0.400000	chr3	194494200	194494400	0.435000
chr20	18102767	18102967	0.415000	chr3	194496600	194496800	0.430000
chr5	140029736	140029936	0.440000	chr3	194497800	194498000	0.505000
chr11	17344205	17344405	0.340000	chr3	194508600	194508800	0.365000
chr3	163253372	163253572	0.345000	chr3	194514800	194515000	0.450000
chr19	12819869	12820069	0.475000	chr3	194520200	194520400	0.560000
chr9	41095677	41096077	0.432500	chr3	194520800	194521200	0.475000
chr13	88526891	88527091	0.440000	chr3	194527200	194527400	0.450000
chr10	52202960	52203160	0.350000	chr3	194537400	194537600	0.555000
chr20	49495833	49496033	0.480000	chr3	194540600	194540800	0.545000
chr12	113267141	113267341	0.390000	chr3	194553200	194553400	0.445000
chr17	74262809	74263409	0.516667	chr3	194556400	194557000	0.531667
chr1	71831399	71831999	0.391667	chr3	194561400	194562000	0.398333
chrX	42872247	42872447	0.490000	chr3	194570200	194570400	0.525000
chr11	54299403	54300403	0.398000	chr3	194571800	194572800	0.516000
chr11	109522201	109522401	0.415000	chr3	194573200	194573400	0.475000
chr2	170398351	170398551	0.430000	chr3	194573800	194574000	0.570000
chr5	100957330	100957730	0.482500	chr3	194575000	194575400	0.507500
chr16	22100345	22100745	0.485000	chr3	194575800	194576200	0.555000
chrX	102056251	102056451	0.435000	chr3	194578200	194578400	0.530000
chr3	46088429	46088629	0.455000	chr3	194583800	194584000	0.695000
chr11	100412361	100412561	0.380000	chr3	194585000	194585200	0.410000
chr18	3608845	3609045	0.505000	chr3	194586000	194586200	0.515000
chr8	123412973	123413773	0.418750	chr3	194587000	194587800	0.500000
chr16	51864118	51864318	0.490000	chr3	194593000	194593200	0.520000
chr3	171912621	171912821	0.305000	chr3	194594800	194595000	0.390000
chr8	39869301	39869501	0.410000	chr3	194597000	194597200	0.550000
chrX	100207961	100208361	0.435000	chr3	194607600	194608000	0.532500
chr8	79727471	79727671	0.450000	chr3	194619200	194619400	0.515000
chr5	42622022	42622422	0.477500	chr3	194623800	194624200	0.540000
chr17	78056332	78056532	0.505000	chr3	194632800	194633000	0.605000
chr3	13084115	13084715	0.561667	chr3	194633400	194634000	0.670000
chr15	101879820	101880020	0.400000	chr3	194641000	194641200	0.450000
chr1	118836189	118836389	0.400000	chr3	194645600	194645800	0.380000
chr14	70840576	70840776	0.460000	chr3	194661400	194661600	0.475000
chr5	17922083	17922283	0.455000	chr3	194662000	194662200	0.490000
chr2	46000969	46001169	0.400000	chr3	194665000	194665200	0.470000
chr7	145093326	145093526	0.315000	chr3	194671600	194671800	0.415000
chr17	46094751	46094951	0.455000	chr3	194672400	194672600	0.555000
chr6	161434331	161434531	0.560000	chr3	194675200	194675400	0.575000
chr11	84483740	84483940	0.450000	chr3	194682600	194682800	0.500000
chr1	99857311	99857911	0.628333	chr3	194685800	194686400	0.686667
chr1	87591666	87591866	0.550000	chr3	194686800	194687000	0.720000
chrX	47408378	47408578	0.555000	chr3	194687800	194688000	0.715000
chr20	8684214	8684414	0.460000	chr3	194688400	194688600	0.525000
chr8	130609220	130609420	0.520000	chr3	194689600	194689800	0.530000
chr13	35082090	35082290	0.400000	chr3	194692000	194692200	0.415000
chr4	25678621	25678821	0.410000	chr3	194696600	194696800	0.490000
chr16	70275155	70275355	0.465000	chr3	194736600	194736800	0.515000
chrY	6748845	6749245	0.432500	chr3	194737200	194737600	0.482500
chr18	30048372	30048572	0.295000	chr3	194745000	194745200	0.380000
chr13	109019723	109020123	0.410000	chr3	194745800	194746200	0.515000
chr16	34126830	34127030	0.370000	chr3	194760800	194761000	0.400000
chrX	19884256	19884456	0.385000	chr3	194767000	194767200	0.435000
chr1	179705286	179705486	0.465000	chr3	194769200	194769400	0.540000
chr7	72521448	72521648	0.390000	chr3	194775200	194775400	0.450000
chr2	48766712	48766912	0.385000	chr3	194841000	194841200	0.470000
chr3	34927907	34928107	0.335000	chr3	194843600	194843800	0.480000
chr17	22990401	22990601	0.410000	chr3	194855000	194855200	0.445000
chr2	212797515	212797715	0.420000	chr3	194861400	194861600	0.485000
chr10	12029144	12029344	0.420000	chr3	194865800	194866000	0.440000
chr22	13208675	13208875	0.380000	chr3	194866400	194866600	0.385000
chr12	107543268	107543468	0.420000	chr3	194867200	194867400	0.460000
chr9	121612420	121613020	0.525000	chr3	194871600	194872200	0.550000
chrX	124039519	124039719	0.395000	chr3	194879600	194879800	0.500000
chr14	83372810	83373010	0.475000	chr3	194881000	194881200	0.510000
chr10	66231139	66231539	0.390000	chr3	194888000	194888400	0.457500
chrY	25304500	25304700	0.395000	chr3	194893200	194893400	0.440000
chr9	36519469	36519669	0.535000	chr3	194901200	194901400	0.555000
chr6	41102226	41102426	0.365000	chr3	194910800	194911000	0.415000
chr9	75284246	75284446	0.355000	chr3	194925000	194925200	0.375000
chrX	130079224	130079824	0.471667	chr3	194929000	194929600	0.518333
chr6	111834336	111834536	0.490000	chr3	194930400	194930600	0.505000
chr9	23534495	23534895	0.350000	chr3	194935000	194935400	0.475000
chr6	62910684	62910884	0.265000	chr3	194943000	194943200	0.415000
chr11	25832084	25832284	0.475000	chr3	194953000	194953200	0.535000
chrY	2325428	2325628	0.495000	chr3	194954200	194954400	0.525000
chr7	8320007	8320207	0.435000	chr3	194982600	194982800	0.475000
chr6	158760424	158760624	0.595000	chr3	194985200	194985400	0.645000
chr7	153089575	153089775	0.430000	chr3	194986600	194986800	0.560000
chr8	132208338	132208738	0.422500	chr3	195002000	195002400	0.520000
chr1	226644912	226645112	0.615000	chr3	195003000	195003200	0.620000
chr10	34325586	34325786	0.410000	chr3	195007800	195008000	0.425000
chr2	134712806	134713006	0.475000	chr3	195009800	195010000	0.505000
chr6	136570713	136570913	0.380000	chr3	195013800	195014000	0.415000
chr7	28883469	28883869	0.390000	chr3	195015000	195015400	0.505000
chr22	43609021	43609221	0.395000	chr3	195017200	195017400	0.485000
chr12	20972886	20973086	0.460000	chr3	195027400	195027600	0.525000
chr13	111251056	111251256	0.525000	chr3	195035400	195035600	0.700000
chr11	131685380	131685580	0.535000	chr3	195040200	195040400	0.595000
chr15	97357394	97357594	0.355000	chr3	195042800	195043000	0.470000
chr2	56409165	56409765	0.416667	chr3	195079800	195080400	0.531667
chr2	236481324	236481524	0.445000	chr3	195081600	195081800	0.450000
chr2	230224278	230224678	0.507500	chr3	195088000	195088400	0.602500
chr11	117824522	117824722	0.620000	chr3	195094200	195094400	0.640000
chr12	64387577	64387777	0.550000	chr3	195095200	195095400	0.565000
chr13	23166505	23166705	0.435000	chr3	195100000	195100200	0.450000
chr8	118368724	118369324	0.395000	chr3	195101000	195101600	0.431667
chrY	720692	720892	0.430000	chr3	195102800	195103000	0.445000
chr17	82052565	82052965	0.655000	chr3	195106400	195106800	0.677500
chr1	11108590	11108990	0.500000	chr3	195111000	195111400	0.505000
chr11	13549375	13549775	0.507500	chr3	195115800	195116200	0.545000
chr1	162657438	162657638	0.440000	chr3	195116600	195116800	0.505000
chr15	82144133	82144333	0.495000	chr3	195118000	195118200	0.520000
chr1	194249017	194249217	0.475000	chr3	195124400	195124600	0.530000
chr5	37262720	37263120	0.437500	chr3	195129600	195130000	0.450000
chr7	137400041	137400241	0.450000	chr3	195133600	195133800	0.540000
chr13	57891413	57891613	0.445000	chr3	195136000	195136200	0.505000
chr13	26217966	26218166	0.320000	chr3	195141200	195141400	0.405000
chr6	154301156	154301356	0.450000	chr3	195144200	195144400	0.495000
chr8	123893190	123893390	0.410000	chr3	195147600	195147800	0.485000
chr4	36046569	36046769	0.425000	chr3	195148600	195148800	0.460000
chr7	53921307	53922307	0.461000	chr3	195149800	195150800	0.508000
chr1	207095290	207095690	0.505000	chr3	195155000	195155400	0.560000
chr8	75255564	75255764	0.335000	chr3	195157200	195157400	0.430000
chr11	89220135	89220335	0.450000	chr3	195160600	195160800	0.625000
chr5	177576718	177576918	0.465000	chr3	195162200	195162400	0.605000
chr4	168256919	168257319	0.470000	chr3	195163600	195164000	0.480000
chr2	99987132	99987932	0.397500	chr3	195164600	195165400	0.500000
chrX	112382430	112382830	0.370000	chr3	195165800	195166200	0.465000
chr7	73334234	73334434	0.460000	chr3	195172400	195172600	0.470000
chr12	108332079	108332279	0.515000	chr3	195178200	195178400	0.530000
chr17	16490728	16490928	0.535000	chr3	195180000	195180200	0.645000
chr1	100853506	100853706	0.265000	chr3	195182400	195182600	0.445000
chr5	178195539	178195739	0.515000	chr3	195185600	195185800	0.540000
chr10	99882804	99883404	0.418333	chr3	195188200	195188800	0.461667
chr11	36803566	36803966	0.380000	chr3	195194600	195195000	0.385000
chr7	129418188	129418388	0.375000	chr3	195195400	195195600	0.485000
chr1	91344693	91344893	0.410000	chr3	195198200	195198400	0.455000
chr11	78716366	78716766	0.432500	chr3	195203600	195204000	0.530000
chr17	61948184	61949184	0.429000	chr3	195204600	195205600	0.447000
chr12	124992843	124993243	0.477500	chr3	195221400	195221800	0.587500
chr1	192271481	192271681	0.280000	chr3	19522600	19522800	0.390000
chr1	188882401	188882601	0.465000	chr3	195227200	195227400	0.565000
chr12	47371834	47372034	0.425000	chr3	195247800	195248000	0.560000
chr3	12937296	12937496	0.535000	chr3	195251000	195251200	0.620000
chr3	109664853	109665453	0.558333	chr3	195259000	195259600	0.578333
chr6	58255216	58255416	0.395000	chr3	195260000	195260200	0.695000
chr12	29274894	29275094	0.530000	chr3	195260600	195260800	0.610000
chr7	70372913	70373313	0.422500	chr3	195263600	195264000	0.442500
chr1	32727545	32727745	0.520000	chr3	195264400	195264600	0.525000
chr13	31075853	31076053	0.480000	chr3	195268600	195268800	0.495000
chr12	39937661	39937861	0.385000	chr3	195269800	195270000	0.510000
chr16	48414411	48415411	0.477000	chr3	195270800	195271800	0.685000
chr9	64660259	64660659	0.282500	chr3	195297400	195297800	0.337500
chr5	108401952	108402152	0.370000	chr3	195353200	195353400	0.405000
chr9	88672493	88672693	0.465000	chr3	19539600	19539800	0.500000
chr4	73980467	73980667	0.395000	chr3	195397200	195397400	0.455000
chr7	65051047	65051247	0.280000	chr3	19540200	19540400	0.345000
chr1	240401237	240401437	0.325000	chr3	195426000	195426200	0.440000
chr3	27288704	27288904	0.350000	chr3	19543400	19543600	0.375000
chr5	40351996	40352196	0.405000	chr3	1954400	1954600	0.420000
chr6	35387039	35388639	0.494375	chr3	195441800	195443400	0.675000
chr5	97528979	97529379	0.402500	chr3	195450800	195451200	0.495000
chr1	219413277	219413677	0.387500	chr3	195453200	195453600	0.407500
chr1	179052180	179052380	0.290000	chr3	195458600	195458800	0.310000
chr13	83986263	83986863	0.383333	chr3	195460200	195460800	0.386667
chr14	96062326	96062526	0.470000	chr3	195462000	195462200	0.540000
chr15	55753912	55754112	0.345000	chr3	195508200	195508400	0.395000
chr15	86509532	86509732	0.300000	chr3	195522400	195522600	0.305000
chr13	23449798	23449998	0.415000	chr3	195538000	195538200	0.495000
chr11	61457596	61457796	0.440000	chr3	195540600	195540800	0.500000
chr2	238593437	238594837	0.479286	chr3	195542000	195543400	0.516429
chr2	177886673	177887273	0.410000	chr3	195545800	195546400	0.446667
chr14	78471167	78471967	0.418750	chr3	195550200	195551000	0.441250
chr3	18231991	18232391	0.332500	chr3	195556400	195556800	0.410000
chr13	52664766	52664966	0.430000	chr3	195558600	195558800	0.440000
chr3	101013451	101013851	0.402500	chr3	195566800	195567200	0.447500
chr2	231258605	231258805	0.390000	chr3	195583000	195583200	0.545000
chr14	51798306	51798506	0.375000	chr3	195586800	195587000	0.475000
chr21	11876632	11876832	0.375000	chr3	19559800	19560000	0.420000
chr12	98822725	98822925	0.390000	chr3	195609400	195609600	0.425000
chr14	100663872	100664072	0.555000	chr3	195756200	195756400	0.625000
chr11	124817409	124817609	0.500000	chr3	195760400	195760600	0.650000
chr7	97922860	97923060	0.540000	chr3	195775000	195775200	0.570000
chr4	142957815	142958015	0.410000	chr3	195800400	195800600	0.415000
chr5	149794720	149794920	0.570000	chr3	195802200	195802400	0.575000
chr7	94240203	94241003	0.421250	chr3	195802800	195803600	0.446250
chr6	56132651	56133051	0.450000	chr3	195804400	195804800	0.582500
chr11	60691116	60691516	0.482500	chr3	195811800	195812200	0.642500
chr9	79632037	79632237	0.530000	chr3	195815600	195815800	0.600000
chr1	233516128	233516328	0.590000	chr3	195818400	195818600	0.650000
chr17	72353502	72353702	0.510000	chr3	195824000	195824200	0.650000
chr6	111493966	111494166	0.515000	chr3	195839800	195840000	0.615000
chrX	111495761	111495961	0.510000	chr3	195851000	195851200	0.590000
chr8	51530400	51530800	0.532500	chr3	195851800	195852200	0.542500
chrX	65274875	65275075	0.540000	chr3	195854000	195854200	0.595000
chr2	44479883	44480083	0.375000	chr3	195854800	195855000	0.480000
chr17	11690384	11690584	0.470000	chr3	195856600	195856800	0.505000
chr18	41914019	41914219	0.445000	chr3	195859400	195859600	0.485000
chr7	45175726	45175926	0.550000	chr3	195863200	195863400	0.580000
chr2	203493701	203493901	0.525000	chr3	195863800	195864000	0.670000
chr11	121393264	121394064	0.472500	chr3	195873400	195874200	0.696250
chr15	40335543	40335943	0.620000	chr3	195876600	195877000	0.690000
chr7	141731645	141731845	0.615000	chr3	195878800	195879000	0.660000
chr2	170522587	170522787	0.485000	chr3	195885200	195885400	0.665000
chr17	59706791	59706991	0.545000	chr3	195886600	195886800	0.600000
chr14	102161762	102161962	0.410000	chr3	195892800	195893000	0.630000
chr16	21640507	21641507	0.395000	chr3	195894600	195895600	0.642000
chrX	144897375	144897575	0.425000	chr3	195896000	195896200	0.715000
chr19	52518374	52518974	0.500000	chr3	195896800	195897400	0.558333
chr12	74113107	74113507	0.502500	chr3	195900600	195901000	0.635000
chr8	31782575	31782775	0.350000	chr3	195903800	195904000	0.345000
chr13	51149724	51149924	0.390000	chr3	195904400	195904600	0.450000
chr11	104679535	104679735	0.355000	chr3	195906000	195906200	0.390000
chr11	71610453	71610853	0.452500	chr3	195906800	195907200	0.515000
chr2	25125286	25126086	0.518750	chr3	195907800	195908600	0.615000
chr10	8173191	8173591	0.482500	chr3	195909000	195909400	0.817500
chr4	131115446	131115646	0.450000	chr3	195909800	195910000	0.755000
chrX	136152523	136152723	0.540000	chr3	195910400	195910600	0.575000
chr12	42271359	42271759	0.490000	chr3	195911800	195912200	0.562500
chr21	41534501	41535701	0.450000	chr3	196044600	196045800	0.539167
chr10	49585999	49586199	0.490000	chr3	196046600	196046800	0.505000
chr12	7519961	7522561	0.356154	chr3	196047400	196050000	0.430769
chr8	16504437	16504637	0.370000	chr3	196050400	196050600	0.380000
chr5	131078495	131079295	0.387500	chr3	196051200	196052000	0.398750
chr16	57477351	57477551	0.500000	chr3	196052400	196052600	0.555000
chr12	101688837	101690237	0.454286	chr3	196054000	196055400	0.465714
chr11	129309518	129309718	0.515000	chr3	196055800	196056000	0.580000
chr20	18032370	18032770	0.482500	chr3	196057000	196057400	0.495000
chr12	64206304	64206504	0.290000	chr3	196058000	196058200	0.385000
chr2	74339729	74339929	0.325000	chr3	196059200	196059400	0.510000
chr9	12863882	12864082	0.295000	chr3	196060800	196061000	0.385000
chr11	123543131	123543931	0.456250	chr3	196061600	196062400	0.502500
chr5	166801325	166801525	0.400000	chr3	196062800	196063000	0.465000
chr2	4603774	4603974	0.355000	chr3	196063800	196064000	0.455000
chrX	128344581	128344781	0.380000	chr3	196065000	196065200	0.540000
chr5	126547263	126547463	0.450000	chr3	196065600	196065800	0.490000
chr2	148858173	148858373	0.385000	chr3	196067600	196067800	0.440000
chr2	223118738	223119138	0.335000	chr3	196068800	196069200	0.455000
chr8	42834247	42834647	0.432500	chr3	196070200	196070600	0.477500
chr13	21149402	21149602	0.375000	chr3	196071000	196071200	0.390000
chr14	2224157	2224357	0.000000	chr3	196071800	196072000	0.420000
chr15	94784734	94785134	0.385000	chr3	196073200	196073600	0.447500
chr13	113060067	113060467	0.530000	chr3	196074600	196075000	0.535000
chr10	85438479	85439079	0.430000	chr3	196075600	196076200	0.460000
chr18	15115182	15115382	0.405000	chr3	196076600	196076800	0.460000
chr11	50186054	50186254	0.455000	chr3	196077400	196077600	0.490000
chr2	121805982	121806182	0.490000	chr3	196078400	196078600	0.550000
chr6	106868748	106869948	0.421667	chr3	196079000	196080200	0.446667
chr9	83005502	83005702	0.375000	chr3	196080600	196080800	0.380000
chr14	99717638	99718638	0.573000	chr3	196081200	196082200	0.655000
chr3	167631005	167631205	0.480000	chr3	196082800	196083000	0.485000
chr5	31685104	31685704	0.388333	chr3	196092000	196092600	0.460000
chr9	9925543	9925743	0.280000	chr3	196093400	196093600	0.410000
chr9	27758176	27758376	0.445000	chr3	196096400	196096600	0.470000
chr10	126414000	126414200	0.440000	chr3	196099000	196099200	0.600000
chr14	36580334	36580734	0.557500	chr3	196108400	196108800	0.590000
chr5	138863390	138863590	0.455000	chr3	196110600	196110800	0.555000
chr2	149376807	149377207	0.380000	chr3	196112000	196112400	0.425000
chr2	169128976	169129176	0.305000	chr3	196115800	196116000	0.410000
chr1	156067681	156067881	0.470000	chr3	196120600	196120800	0.525000
chr3	184751728	184751928	0.545000	chr3	196122000	196122200	0.550000
chr19	31803779	31803979	0.380000	chr3	196123200	196123400	0.500000
chr19	11675621	11676421	0.476250	chr3	196127200	196128000	0.526250
chr3	132907669	132908069	0.470000	chr3	196135800	196136200	0.547500
chr7	123731596	123731796	0.290000	chr3	196137600	196137800	0.430000
chrX	34009940	34010140	0.260000	chr3	196138600	196138800	0.365000
chr7	67532229	67532629	0.465000	chr3	196140200	196140600	0.550000
chr11	29969266	29969466	0.430000	chr3	196141000	196141200	0.545000
chr12	112286452	112286852	0.515000	chr3	196142400	196142800	0.517500
chr3	5074458	5076058	0.478750	chr3	196143400	196145000	0.559375
chr1	212503923	212504123	0.500000	chr3	196145800	196146000	0.585000
chr5	78384968	78385368	0.352500	chr3	196150000	196150400	0.442500
chr2	39273130	39273530	0.387500	chr3	196160000	196160400	0.540000
chrX	150764371	150764771	0.440000	chr3	196163800	196164200	0.637500
chr5	75800617	75800817	0.475000	chr3	196169200	196169400	0.575000
chr2	101119133	101119333	0.485000	chr3	196170000	196170200	0.540000
chr2	146133450	146133650	0.430000	chr3	196171000	196171200	0.440000
chr11	120346123	120346523	0.417500	chr3	196171600	196172000	0.427500
chr11	124072001	124072201	0.360000	chr3	196175800	196176000	0.575000
chr2	203818482	203818682	0.475000	chr3	196177600	196177800	0.585000
chr11	5047650	5047850	0.420000	chr3	196179800	196180000	0.520000
chr15	83086586	83086786	0.505000	chr3	196181200	196181400	0.540000
chr7	68129113	68129313	0.405000	chr3	196182000	196182200	0.485000
chr1	207808016	207808416	0.515000	chr3	196183600	196184000	0.535000
chr5	154399870	154400070	0.550000	chr3	196187000	196187200	0.595000
chr19	35741732	35741932	0.535000	chr3	196189000	196189200	0.540000
chr3	45260292	45260492	0.495000	chr3	196191400	196191600	0.570000
chr14	93101042	93101242	0.560000	chr3	196192200	196192400	0.640000
chr14	97842818	97843418	0.456667	chr3	196192800	196193400	0.563333
chr15	68391244	68391444	0.525000	chr3	196194000	196194200	0.650000
chr1	20805754	20805954	0.455000	chr3	196195800	196196000	0.660000
chr8	31774171	31774571	0.407500	chr3	196196600	196197000	0.590000
chr20	44539448	44539648	0.540000	chr3	196199400	196199600	0.560000
chr9	25505697	25505897	0.540000	chr3	196202600	196202800	0.650000
chr11	45436415	45436615	0.385000	chr3	196204000	196204200	0.405000
chr12	129835462	129836462	0.450000	chr3	196207400	196208400	0.720000
chr8	6238555	6238755	0.460000	chr3	196219400	196219600	0.525000
chr15	82681767	82682167	0.465000	chr3	196220600	196221000	0.510000
chr13	53050582	53050782	0.370000	chr3	196224600	196224800	0.635000
chr7	65998620	65998820	0.475000	chr3	196232600	196232800	0.530000
chr21	26875522	26875922	0.365000	chr3	196239200	196239600	0.422500
chr1	746164	746564	0.442500	chr3	196244800	196245200	0.450000
chrY	4379370	4379570	0.380000	chr3	196247000	196247200	0.460000
chr15	98553073	98553473	0.357500	chr3	196253600	196254000	0.362500
chr9	117136934	117137534	0.461667	chr3	196268400	196269000	0.465000
chr5	2798661	2798861	0.565000	chr3	196273800	196274000	0.650000
chr6	110478331	110478731	0.395000	chr3	196274600	196275000	0.422500
chr7	117359555	117359955	0.435000	chr3	196278400	196278800	0.497500
chr8	126017493	126017693	0.450000	chr3	196279400	196279600	0.465000
chr5	4332198	4332398	0.385000	chr3	196286200	196286400	0.475000
chr2	7050308	7050908	0.481667	chr3	196287600	196288200	0.661667
chr4	87765029	87765229	0.480000	chr3	196292600	196292800	0.485000
chr14	18072945	18073145	0.385000	chr3	196303000	196303200	0.520000
chr3	129232840	129233240	0.450000	chr3	196316800	196317200	0.472500
chr7	530908	531108	0.625000	chr3	196317600	196317800	0.650000
chr12	55586056	55586256	0.425000	chr3	196318200	196318400	0.755000
chr14	52605820	52606020	0.365000	chr3	196321400	196321600	0.625000
chr1	164233296	164233496	0.475000	chr3	196323800	196324000	0.565000
chr12	107410883	107412283	0.465000	chr3	196336600	196338000	0.481429
chr11	13383595	13383795	0.510000	chr3	196338600	196338800	0.580000
chr11	99498753	99499153	0.370000	chr3	196339800	196340200	0.475000
chr4	94893346	94893546	0.335000	chr3	196340600	196340800	0.350000
chr5	129266030	129266230	0.365000	chr3	196341200	196341400	0.440000
chr12	121677960	121678160	0.485000	chr3	196343600	196343800	0.555000
chr7	51240259	51240659	0.417500	chr3	196344600	196345000	0.420000
chrX	46452275	46452675	0.367500	chr3	196354200	196354600	0.417500
chr5	149894942	149895142	0.385000	chr3	196378600	196378800	0.510000
chr9	98312609	98313009	0.450000	chr3	196386000	196386400	0.452500
chr17	54790780	54790980	0.360000	chr3	196399600	196399800	0.405000
chr8	27160403	27160603	0.350000	chr3	196406000	196406200	0.485000
chr6	48030650	48030850	0.355000	chr3	196411200	196411400	0.385000
chr5	178452517	178452717	0.360000	chr3	196418800	196419000	0.445000
chr6	67031660	67032460	0.455000	chr3	196423000	196423800	0.543750
chr2	193216168	193216368	0.410000	chr3	196428200	196428400	0.460000
chr1	155106103	155106903	0.490000	chr3	196431200	196432000	0.562500
chr12	132874776	132874976	0.700000	chr3	196432400	196432600	0.720000
chr3	13688994	13689194	0.495000	chr3	196444000	196444200	0.535000
chr1	120962084	120962284	0.390000	chr3	196445400	196445600	0.445000
chr15	63330301	63330501	0.405000	chr3	196457600	196457800	0.470000
chr16	23760837	23761037	0.510000	chr3	196486400	196486600	0.550000
chr4	140745955	140746155	0.390000	chr3	196496200	196496400	0.420000
chr7	72293430	72293630	0.475000	chr3	196499200	196499400	0.530000
chr12	13919926	13920526	0.436667	chr3	196500000	196500600	0.453333
chr13	25216661	25217261	0.368333	chr3	196501000	196501600	0.406667
chr4	79255951	79256351	0.387500	chr3	196502000	196502400	0.457500
chr11	128668727	128669927	0.464167	chr3	196502800	196504000	0.592500
chr11	73235968	73236168	0.550000	chr3	196511600	196511800	0.555000
chrY	18936855	18937055	0.450000	chr3	196512200	196512400	0.490000
chr5	178180722	178181722	0.457000	chr3	196517200	196518200	0.458000
chrX	42740032	42740232	0.430000	chr3	196519200	196519400	0.495000
chr17	76220423	76220823	0.462500	chr3	196521400	196521800	0.477500
chr2	123424721	123424921	0.385000	chr3	196522800	196523000	0.425000
chrX	118466969	118467169	0.430000	chr3	196524600	196524800	0.500000
chr9	21474604	21474804	0.400000	chr3	196527800	196528000	0.430000
chr3	84959053	84959453	0.682500	chr3	196528800	196529200	0.695000
chrX	14860115	14860315	0.420000	chr3	196537400	196537600	0.425000
chr6	65201849	65202249	0.422500	chr3	196542600	196543000	0.470000
chr19	24226748	24226948	0.380000	chr3	196554400	196554600	0.465000
chrX	137946414	137946614	0.395000	chr3	196559200	196559400	0.440000
chr1	51848588	51848788	0.255000	chr3	196564000	196564200	0.370000
chr11	119829096	119829896	0.488750	chr3	196568400	196569200	0.740000
chr16	7391060	7391260	0.480000	chr3	196598400	196598600	0.540000
chr5	35611528	35611728	0.415000	chr3	196599800	196600000	0.430000
chr15	24627065	24627265	0.460000	chr3	196603800	196604000	0.545000
chr1	88407456	88407656	0.395000	chr3	196604600	196604800	0.505000
chr5	9953721	9953921	0.500000	chr3	196609400	196609600	0.590000
chr20	17602217	17602417	0.425000	chr3	196610200	196610400	0.470000
chr5	2658152	2658352	0.525000	chr3	196612200	196612400	0.535000
chr4	70623307	70623707	0.360000	chr3	196617200	196617600	0.387500
chr2	76618363	76619163	0.361250	chr3	196619800	196620600	0.480000
chrX	72537566	72537766	0.380000	chr3	196621800	196622000	0.460000
chr21	35943428	35944428	0.415000	chr3	196624400	196625400	0.486000
chr11	87916450	87916650	0.430000	chr3	196629400	196629600	0.275000
chr1	223100774	223101774	0.479000	chr3	196632200	196633200	0.633000
chr16	58231440	58232440	0.484000	chr3	196633600	196634600	0.575000
chr10	14697800	14698000	0.495000	chr3	196638000	196638200	0.500000
chr11	61519649	61519849	0.415000	chr3	196639600	196639800	0.680000
chr19	37682022	37682422	0.502500	chr3	196640600	196641000	0.615000
chr12	993620	994220	0.470000	chr3	196641400	196642000	0.480000
chr1	106472518	106472918	0.487500	chr3	196642400	196642800	0.520000
chr8	7010300	7010500	0.520000	chr3	196643200	196643400	0.525000
chr15	77608729	77608929	0.495000	chr3	196651000	196651200	0.520000
chr4	46994264	46994664	0.472500	chr3	196654000	196654400	0.490000
chr5	91144465	91144865	0.390000	chr3	196656200	196656600	0.395000
chr12	43726157	43726357	0.400000	chr3	196663000	196663200	0.405000
chr3	147069182	147069382	0.380000	chr3	196667600	196667800	0.470000
chr20	24068515	24068715	0.345000	chr3	196685000	196685200	0.470000
chr18	41274984	41275584	0.458333	chr3	196688200	196688800	0.461667
chr15	55855363	55855563	0.480000	chr3	196693400	196693600	0.550000
chr6	154297594	154297994	0.420000	chr3	196694200	196694600	0.465000
chr2	176018762	176019562	0.467500	chr3	196712200	196713000	0.738750
chr16	86465872	86466072	0.490000	chr3	196739600	196739800	0.590000
chr8	60081238	60082238	0.412000	chr3	196740400	196741400	0.448000
chr1	159046457	159046657	0.335000	chr3	196749200	196749400	0.420000
chr12	27610355	27610755	0.405000	chr3	196753200	196753600	0.487500
chr20	20495256	20495656	0.380000	chr3	196754600	196755000	0.462500
chr7	73390882	73391082	0.400000	chr3	196761400	196761600	0.450000
chr8	106179454	106179654	0.305000	chr3	196775200	196775400	0.315000
chr10	76991257	76991457	0.385000	chr3	196814000	196814200	0.400000
chr13	64821342	64821542	0.260000	chr3	196836800	196837000	0.330000
chr5	20525939	20526139	0.485000	chr3	196838000	196838200	0.495000
chr1	27921131	27921331	0.410000	chr3	196842800	196843000	0.440000
chr11	93949501	93949701	0.475000	chr3	196844600	196844800	0.520000
chr18	78361840	78362640	0.543750	chr3	196867800	196868600	0.726250
chr18	48946883	48947083	0.400000	chr3	196920800	196921000	0.420000
chr4	97383422	97383622	0.445000	chr3	196941400	196941600	0.455000
chr2	26522973	26523573	0.560000	chr3	196942000	196942600	0.628333
chr1	5326706	5327106	0.442500	chr3	196943000	196943400	0.560000
chr1	210121010	210121610	0.380000	chr3	196943800	196944400	0.488333
chr16	70180901	70181101	0.485000	chr3	196947600	196947800	0.605000
chr11	63664879	63665279	0.492500	chr3	196948400	196948800	0.650000
chr10	45873826	45874826	0.420000	chr3	196968400	196969400	0.766000
chr14	102596359	102596759	0.420000	chr3	196969800	196970200	0.785000
chr1	40880508	40880708	0.465000	chr3	196971200	196971400	0.530000
chr7	116807589	116807789	0.475000	chr3	196974000	196974200	0.515000
chr1	58109341	58109541	0.455000	chr3	196978800	196979000	0.480000
chr5	140013913	140014513	0.445000	chr3	196988200	196988800	0.560000
chr2	12590497	12590697	0.455000	chr3	197000400	197000600	0.535000
chr2	138411926	138413326	0.426429	chr3	197002400	197003800	0.778571
chr1	41383581	41383781	0.540000	chr3	197011000	197011200	0.680000
chr2	101080907	101081107	0.475000	chr3	197023400	197023600	0.580000
chr8	99966785	99968185	0.527857	chr3	197028600	197030000	0.719286
chr11	95136192	95136392	0.450000	chr3	197064800	197065000	0.480000
chrY	6866506	6866706	0.350000	chr3	197088600	197088800	0.365000
chr15	57311993	57312393	0.372500	chr3	197137800	197138200	0.395000
chr14	27752815	27753015	0.275000	chr3	197149600	197149800	0.385000
chr11	78366051	78366251	0.330000	chr3	197151600	197151800	0.350000
chr11	41202544	41202744	0.345000	chr3	197167000	197167200	0.385000
chr3	43048139	43048339	0.410000	chr3	197181800	197182000	0.450000
chr15	57640545	57640745	0.300000	chr3	197187000	197187200	0.350000
chr6	53742963	53743163	0.335000	chr3	197193800	197194000	0.440000
chr9	86977972	86978372	0.385000	chr3	197200800	197201200	0.432500
chr10	102791594	102791794	0.400000	chr3	197204800	197205000	0.400000
chr18	4277570	4277770	0.330000	chr3	197221600	197221800	0.370000
chr6	93501330	93501530	0.345000	chr3	197223000	197223200	0.415000
chr1	194000454	194000654	0.335000	chr3	197224200	197224400	0.320000
chr4	144924771	144924971	0.360000	chr3	197253600	197253800	0.370000
chr20	49668837	49669037	0.500000	chr3	197261200	197261400	0.510000
chr14	89369890	89370690	0.406250	chr3	197297400	197298200	0.728750
chr7	9364100	9364700	0.520000	chr3	197298600	197299200	0.560000
chr10	59202907	59203107	0.360000	chr3	197303000	197303200	0.435000
chr15	39587724	39587924	0.380000	chr3	197306000	197306200	0.440000
chr5	12183561	12183761	0.295000	chr3	197309600	197309800	0.355000
chr4	27994890	27995090	0.395000	chr3	197331200	197331400	0.465000
chr14	11324190	11324390	0.000000	chr3	197338800	197339000	0.390000
chr16	23111025	23111225	0.450000	chr3	197352600	197352800	0.530000
chr2	206098499	206098699	0.540000	chr3	197367600	197367800	0.595000
chr17	81501071	81501271	0.495000	chr3	197379400	197379600	0.550000
chr4	129663024	129663224	0.250000	chr3	197432800	197433000	0.370000
chr14	77076534	77076734	0.485000	chr3	197433800	197434000	0.545000
chr21	11330449	11330649	0.380000	chr3	197444400	197444600	0.470000
chr9	17077816	17078216	0.410000	chr3	197447800	197448200	0.442500
chr2	54519179	54519379	0.420000	chr3	197454200	197454400	0.535000
chr1	30753239	30753639	0.430000	chr3	197466200	197466600	0.442500
chr2	2270059	2270659	0.476667	chr3	197485000	197485600	0.535000
chr2	176448	176648	0.455000	chr3	197493200	197493400	0.570000
chr3	183970190	183970390	0.485000	chr3	197499600	197499800	0.535000
chr15	95548539	95549139	0.416667	chr3	197501600	197502200	0.533333
chr12	101281702	101282102	0.492500	chr3	197504000	197504400	0.537500
chr2	152000722	152000922	0.630000	chr3	197510200	197510400	0.710000
chr17	72292434	72292634	0.445000	chr3	197516600	197516800	0.530000
chrX	114043956	114044156	0.495000	chr3	197521000	197521200	0.600000
chrX	32635876	32636076	0.445000	chr3	197525800	197526000	0.620000
chr13	43124416	43124616	0.500000	chr3	197542800	197543000	0.600000
chr3	195403630	195403830	0.365000	chr3	197545600	197545800	0.400000
chr1	50372596	50372996	0.475000	chr3	197547600	197548000	0.530000
chr13	108354824	108355424	0.433333	chr3	197554600	197555200	0.670000
chr15	84891374	84891574	0.535000	chr3	197556000	197556200	0.785000
chr9	35912408	35912608	0.505000	chr3	197577000	197577200	0.580000
chr17	32820967	32821367	0.410000	chr3	197577600	197578000	0.557500
chr4	7103194	7103394	0.550000	chr3	197592400	197592600	0.580000
chr6	47013325	47013525	0.440000	chr3	197593000	197593200	0.615000
chr7	142840258	142840658	0.392500	chr3	197597400	197597800	0.405000
chr13	24855695	24855895	0.375000	chr3	197692800	197693000	0.400000
chr12	82890708	82890908	0.360000	chr3	197709200	197709400	0.390000
chr18	12417356	12417556	0.425000	chr3	197712400	197712600	0.495000
chr14	46291050	46291250	0.410000	chr3	197724000	197724200	0.435000
chr2	15688956	15689156	0.450000	chr3	197730600	197730800	0.505000
chr11	60347348	60347548	0.405000	chr3	197731200	197731400	0.460000
chr1	61563261	61563461	0.385000	chr3	197734800	197735000	0.415000
chr19	7013990	7014390	0.472500	chr3	197736000	197736400	0.567500
chr12	96195612	96196012	0.515000	chr3	197736800	197737200	0.735000
chr20	35470094	35470694	0.455000	chr3	197739200	197739800	0.543333
chrX	128194878	128195078	0.290000	chr3	197746400	197746600	0.315000
chr2	194695306	194695506	0.395000	chr3	197747000	197747200	0.465000
chr7	74732503	74733303	0.418750	chr3	197749200	197750000	0.625000
chr21	34712719	34712919	0.505000	chr3	197750600	197750800	0.615000
chr7	109645500	109645700	0.540000	chr3	197751400	197751600	0.590000
chr7	91772016	91772216	0.375000	chr3	197753400	197753600	0.360000
chr12	67862923	67863123	0.390000	chr3	197782400	197782600	0.430000
chr3	187421832	187422032	0.460000	chr3	197791200	197791400	0.705000
chr10	32395713	32395913	0.520000	chr3	197791800	197792000	0.570000
chr16	23646437	23646637	0.375000	chr3	197793400	197793600	0.390000
chr5	154707618	154707818	0.400000	chr3	197798800	197799000	0.405000
chr4	122127714	122128114	0.405000	chr3	197801800	197802200	0.440000
chr12	24817491	24817691	0.310000	chr3	197804600	197804800	0.370000
chr2	238590526	238590726	0.370000	chr3	197811400	197811600	0.415000
chr6	147994967	147995167	0.370000	chr3	197848200	197848400	0.390000
chr15	29021530	29021930	0.447500	chr3	197878400	197878800	0.482500
chr16	64742034	64742234	0.415000	chr3	197885000	197885200	0.450000
chr13	108078619	108079419	0.410000	chr3	197906200	197907000	0.457500
chr1	21840366	21840566	0.525000	chr3	197926600	197926800	0.550000
chr2	87607370	87607570	0.295000	chr3	197943000	197943200	0.365000
chr2	225508599	225509199	0.491667	chr3	197949800	197950400	0.503333
chr17	48823404	48823604	0.425000	chr3	197953200	197953400	0.470000
chr10	81877110	81878110	0.406000	chr3	197956000	197957000	0.438000
chr6	28234275	28234475	0.485000	chr3	197957400	197957600	0.495000
chr4	187026118	187026718	0.445000	chr3	197958400	197959000	0.455000
chr5	14193373	14194173	0.381250	chr3	197960000	197960800	0.635000
chr3	4459477	4460077	0.368333	chr3	197961200	197961800	0.386667
chr5	115985453	115985653	0.370000	chr3	197963200	197963400	0.440000
chr13	49256060	49256260	0.360000	chr3	197963800	197964000	0.415000
chr1	219332801	219333001	0.445000	chr3	197967600	197967800	0.465000
chr5	130965599	130965999	0.410000	chr3	198027200	198027600	0.452500
chr1	134514369	134514569	0.000000	chr3	198028800	198029000	0.365000
chr2	2523255	2523455	0.395000	chr3	198030200	198030400	0.445000
chr3	44523302	44523702	0.447500	chr3	198032400	198032800	0.477500
chr8	20899984	20900384	0.475000	chr3	198050800	198051200	0.517500
chr1	35872925	35873125	0.410000	chr3	198067000	198067200	0.430000
chr3	26068320	26068520	0.390000	chr3	198072000	198072200	0.445000
chr8	79884252	79884452	0.425000	chr3	198076800	198077000	0.465000
chr7	140566270	140567470	0.495833	chr3	198080000	198081200	0.695833
chr2	6009045	6009245	0.325000	chr3	198092400	198092600	0.375000
chr1	10919229	10919429	0.465000	chr3	198099000	198099200	0.510000
chr2	17925638	17926038	0.447500	chr3	19811800	19812200	0.492500
chr18	16512124	16512324	0.405000	chr3	19866800	19867000	0.440000
chr10	85985187	85985387	0.440000	chr3	19885600	19885800	0.500000
chrX	76974198	76974398	0.410000	chr3	19889200	19889400	0.465000
chr22	13053469	13053669	0.340000	chr3	19901400	19901600	0.380000
chr16	61176821	61177021	0.385000	chr3	19902000	19902200	0.400000
chr5	40196435	40196635	0.395000	chr3	19931200	19931400	0.480000
chr2	123639400	123639600	0.375000	chr3	19932000	19932200	0.390000
chrX	131351779	131351979	0.325000	chr3	19932600	19932800	0.355000
chr8	47200049	47201049	0.422000	chr3	19933400	19934400	0.498000
chr19	41286398	41286798	0.467500	chr3	19937400	19937800	0.405000
chr2	149057758	149057958	0.500000	chr3	19946000	19946200	0.555000
chr22	31693962	31695362	0.478571	chr3	19946800	19948200	0.630714
chr15	85285972	85286172	0.385000	chr3	19957600	19957800	0.475000
chr7	143562353	143562553	0.375000	chr3	19960800	19961000	0.380000
chr2	10251891	10252091	0.435000	chr3	19962000	19962200	0.455000
chr12	24086941	24087141	0.330000	chr3	19967800	19968000	0.375000
chr8	68318142	68318342	0.370000	chr3	20008800	20009000	0.385000
chr10	87306264	87306664	0.465000	chr3	20013400	20013800	0.472500
chr16	49663083	49663483	0.520000	chr3	20014600	20015000	0.537500
chr11	59218057	59218257	0.415000	chr3	20015600	20015800	0.495000
chr9	128664225	128664425	0.430000	chr3	20023000	20023200	0.465000
chr12	114299958	114300158	0.455000	chr3	20023800	20024000	0.495000
chr7	110443432	110444032	0.380000	chr3	20038600	20039200	0.426667
chr4	144601278	144601878	0.396667	chr3	20039800	20040400	0.746667
chr11	10025679	10025879	0.555000	chr3	20040800	20041000	0.680000
chr1	116857814	116858014	0.510000	chr3	20041600	20041800	0.625000
chr17	38620811	38621011	0.495000	chr3	20043400	20043600	0.505000
chr6	135394437	135394637	0.310000	chr3	20044000	20044200	0.380000
chr14	79927590	79927790	0.370000	chr3	20048000	20048200	0.375000
chr12	102147329	102147529	0.375000	chr3	20049400	20049600	0.455000
chrX	2639364	2639564	0.370000	chr3	20051200	20051400	0.430000
chr3	67232493	67233093	0.406667	chr3	20054800	20055400	0.455000
chr3	57115246	57116046	0.432500	chr3	20056800	20057600	0.450000
chr6	96855976	96856176	0.355000	chr3	20060000	20060200	0.375000
chr9	59707837	59708437	0.000000	chr3	20061000	20061600	0.365000
chr20	40154047	40154847	0.428750	chr3	20064800	20065600	0.455000
chr14	101306776	101306976	0.465000	chr3	20081200	20081400	0.565000
chr2	157809322	157809722	0.402500	chr3	20104200	20104600	0.417500
chrX	75061803	75062003	0.405000	chr3	20120000	20120200	0.435000
chr16	10004644	10004844	0.415000	chr3	20126000	20126200	0.440000
chr6	168753990	168754190	0.350000	chr3	20126800	20127000	0.355000
chr18	68154817	68155017	0.335000	chr3	20184600	20184800	0.335000
chr12	36263580	36263780	0.400000	chr3	20185400	20185600	0.485000
chr20	44390948	44391348	0.567500	chr3	20186200	20186600	0.580000
chr10	15975362	15975562	0.305000	chr3	20187000	20187200	0.360000
chrX	123044301	123044501	0.390000	chr3	20225800	20226000	0.395000
chr21	37666797	37666997	0.445000	chr3	20280400	20280600	0.495000
chr6	24804620	24805220	0.380000	chr3	20321800	20322400	0.430000
chr17	72466251	72466451	0.535000	chr3	20323400	20323600	0.540000
chr5	153753622	153753822	0.400000	chr3	20324600	20324800	0.490000
chr4	92994010	92994210	0.375000	chr3	20325200	20325400	0.400000
chr3	41379623	41380223	0.378333	chr3	20326200	20326800	0.396667
chr5	162626651	162627051	0.385000	chr3	20330000	20330400	0.407500
chr14	97205388	97205588	0.415000	chr3	20340400	20340600	0.465000
chr14	101256147	101256347	0.395000	chr3	20352800	20353000	0.405000
chr18	7866380	7866580	0.360000	chr3	20364200	20364400	0.425000
chr4	59871577	59871777	0.410000	chr3	20380400	20380600	0.500000
chr16	6860906	6861106	0.380000	chr3	20459600	20459800	0.425000
chr13	61007275	61007675	0.427500	chr3	20511800	20512200	0.460000
chr9	26830870	26831070	0.420000	chr3	20866200	20866400	0.495000
chr11	33514491	33514691	0.395000	chr3	20889400	20889600	0.465000
chr3	182326715	182327115	0.377500	chr3	20890200	20890600	0.387500
chr14	68061793	68062193	0.337500	chr3	20891200	20891600	0.372500
chr16	20578526	20578726	0.415000	chr3	20904800	20905000	0.485000
chr4	47553892	47554092	0.345000	chr3	20905400	20905600	0.435000
chr7	108632108	108632308	0.435000	chr3	2098600	2098800	0.805000
chr17	73055038	73055238	0.520000	chr3	2099200	2099400	0.635000
chr13	105869302	105869502	0.385000	chr3	21330400	21330600	0.395000
chr6	166583201	166584201	0.475000	chr3	21405600	21406600	0.613000
chr14	65127202	65128002	0.423750	chr3	21484400	21485200	0.441250
chr3	89007967	89008167	0.305000	chr3	21509800	21510000	0.360000
chr13	94616091	94616291	0.370000	chr3	21532000	21532200	0.465000
chrY	9610795	9610995	0.405000	chr3	21542600	21542800	0.575000
chr1	47542615	47543415	0.496250	chr3	21543200	21544000	0.500000
chr8	84307055	84307255	0.390000	chr3	21551200	21551400	0.435000
chr3	8998357	8998557	0.410000	chr3	21729400	21729600	0.420000
chr8	114882401	114882601	0.290000	chr3	21746000	21746200	0.350000
chr18	11346083	11346283	0.310000	chr3	21746600	21746800	0.385000
chr3	5668766	5668966	0.360000	chr3	21752800	21753000	0.400000
chr20	8109972	8110172	0.370000	chr3	21784000	21784200	0.410000
chr14	62540438	62540638	0.395000	chr3	21792200	21792400	0.410000
chrX	13416016	13416216	0.385000	chr3	21794400	21794600	0.415000
chr18	6628735	6628935	0.410000	chr3	21858800	21859000	0.415000
chr12	28612748	28613148	0.352500	chr3	21920600	21921000	0.362500
chr2	17792594	17792994	0.447500	chr3	22089400	22089800	0.457500
chr13	5082105	5082305	0.000000	chr3	22098200	22098400	0.310000
chr5	174081918	174082118	0.315000	chr3	22157000	22157200	0.480000
chr7	25654701	25654901	0.435000	chr3	22270000	22270200	0.460000
chr5	134815647	134815847	0.430000	chr3	22365000	22365200	0.385000
chr6	108694493	108694693	0.425000	chr3	22371200	22371400	0.485000
chr7	155561434	155562034	0.535000	chr3	22372600	22373200	0.586667
chr6	82733255	82733455	0.285000	chr3	22393000	22393200	0.330000
chr14	38352520	38352720	0.355000	chr3	22451200	22451400	0.410000
chr18	78798138	78798338	0.380000	chr3	22454200	22454400	0.405000
chr11	82288999	82289399	0.322500	chr3	22470600	22471000	0.347500
chr17	12231639	12231839	0.440000	chr3	22474800	22475000	0.505000
chr3	153507969	153508169	0.425000	chr3	22536600	22536800	0.445000
chr3	82000929	82001329	0.400000	chr3	22556000	22556400	0.405000
chr3	130712976	130713376	0.400000	chr3	22564200	22564600	0.502500
chr3	4085096	4085296	0.395000	chr3	22585600	22585800	0.440000
chrY	46550486	46550686	0.000000	chr3	22615600	22615800	0.335000
chr7	135895374	135895774	0.420000	chr3	22621400	22621800	0.445000
chr8	60539131	60539331	0.380000	chr3	22685800	22686000	0.460000
chr15	38124736	38125136	0.355000	chr3	22713800	22714200	0.402500
chr9	78254979	78255579	0.355000	chr3	22734400	22735000	0.393333
chr5	105324800	105325000	0.395000	chr3	22748800	22749000	0.410000
chr6	156450229	156450429	0.460000	chr3	22870200	22870400	0.505000
chr1	175969983	175970183	0.385000	chr3	22902600	22902800	0.480000
chr3	64020807	64021007	0.315000	chr3	23038600	23038800	0.355000
chr8	20793080	20793280	0.485000	chr3	23069800	23070000	0.565000
chr9	77407679	77407879	0.300000	chr3	23071200	23071400	0.375000
chr16	57001862	57002062	0.445000	chr3	23071800	23072000	0.460000
chr7	125268267	125268467	0.340000	chr3	23108600	23108800	0.390000
chr16	83697887	83698087	0.525000	chr3	23112600	23112800	0.585000
chr9	138214738	138214938	0.350000	chr3	23114000	23114200	0.385000
chr3	95629390	95629590	0.290000	chr3	23115200	23115400	0.310000
chr11	50671700	50671900	0.375000	chr3	23175800	23176000	0.370000
chr5	9411845	9412045	0.440000	chr3	23183800	23184000	0.470000
chr17	59756793	59756993	0.345000	chr3	23193000	23193200	0.370000
chr4	151230903	151231103	0.360000	chr3	23194000	23194200	0.410000
chr1	44619628	44621428	0.491667	chr3	23202400	23204200	0.658889
chr9	122664487	122664687	0.410000	chr3	23210200	23210400	0.480000
chr17	41926193	41926393	0.445000	chr3	23211600	23211800	0.455000
chr7	34312824	34313024	0.290000	chr3	23215400	23215600	0.360000
chrY	18785128	18785528	0.365000	chr3	23219200	23219600	0.387500
chr13	11034238	11034638	0.000000	chr3	23221200	23221600	0.337500
chr10	106653462	106653862	0.317500	chr3	23239200	23239600	0.367500
chrY	4745222	4745422	0.365000	chr3	23254800	23255000	0.405000
chr18	6972063	6972663	0.398333	chr3	23256800	23257400	0.425000
chr4	122132188	122132388	0.330000	chr3	23276000	23276200	0.400000
chr7	86140049	86140249	0.285000	chr3	23324800	23325000	0.285000
chr2	208021123	208021323	0.340000	chr3	23329800	23330000	0.335000
chr3	112800700	112800900	0.330000	chr3	23341600	23341800	0.300000
chr1	63254046	63254246	0.415000	chr3	23365200	23365400	0.445000
chr9	60682082	60682282	0.360000	chr3	23392200	23392400	0.370000
chr2	236985053	236985253	0.375000	chr3	23403200	23403400	0.360000
chr13	431110	431510	0.000000	chr3	23442600	23443000	0.330000
chr1	49097323	49097523	0.375000	chr3	23455200	23455400	0.410000
chr19	3165178	3165378	0.535000	chr3	23480400	23480600	0.680000
chr4	141083388	141083588	0.405000	chr3	23519600	23519800	0.410000
chr1	41949597	41949797	0.480000	chr3	23568000	23568200	0.500000
chr10	82727663	82727863	0.540000	chr3	23612200	23612400	0.585000
chr5	177896804	177897004	0.510000	chr3	23617000	23617200	0.520000
chr10	33662485	33662685	0.420000	chr3	23650400	23650600	0.425000
chr5	34130216	34130616	0.392500	chr3	23659200	23659600	0.395000
chr14	83454537	83454937	0.430000	chr3	23685800	23686200	0.507500
chr8	106476734	106476934	0.380000	chr3	23710200	23710400	0.435000
chr14	84750434	84750634	0.380000	chr3	23724000	23724200	0.440000
chr18	31833444	31833644	0.400000	chr3	23727400	23727600	0.490000
chr4	146349164	146349364	0.320000	chr3	23739600	23739800	0.385000
chr11	4828597	4828797	0.365000	chr3	23740600	23740800	0.435000
chr6	63704207	63704407	0.370000	chr3	23741200	23741400	0.460000
chr18	54686006	54686606	0.406667	chr3	23748600	23749200	0.416667
chr7	57786780	57786980	0.400000	chr3	23758600	23758800	0.430000
chrY	6774365	6774565	0.515000	chr3	23760800	23761000	0.535000
chr12	83829625	83829825	0.385000	chr3	23761600	23761800	0.435000
chr18	15482707	15483107	0.425000	chr3	23781000	23781400	0.455000
chr8	67205766	67205966	0.335000	chr3	23795200	23795400	0.425000
chrX	84568194	84568394	0.400000	chr3	23797600	23797800	0.430000
chr21	41987533	41987733	0.300000	chr3	23800800	23801000	0.370000
chr1	246736930	246737730	0.425000	chr3	23805800	23806600	0.751250
chr15	63357742	63357942	0.465000	chr3	23807000	23807200	0.580000
chr10	72206305	72206705	0.425000	chr3	23808400	23808800	0.432500
chr10	85974068	85974668	0.388333	chr3	23810000	23810600	0.520000
chr6	21046070	21046470	0.437500	chr3	23811000	23811400	0.552500
chr2	140518727	140518927	0.355000	chr3	23824800	23825000	0.380000
chr18	50428948	50429148	0.430000	chr3	23826400	23826600	0.535000
chr2	83372839	83373039	0.415000	chr3	23829600	23829800	0.445000
chr3	114286506	114286706	0.225000	chr3	23835800	23836000	0.340000
chr18	43185798	43185998	0.420000	chr3	23836600	23836800	0.435000
chr6	61510666	61511266	0.351667	chr3	23857200	23857800	0.403333
chr18	27995964	27996164	0.435000	chr3	23866200	23866400	0.520000
chr14	85028004	85028404	0.477500	chr3	23870800	23871200	0.482500
chr18	4676242	4676442	0.400000	chr3	23877400	23877600	0.520000
chr14	97527956	97528156	0.485000	chr3	23881800	23882000	0.530000
chr17	56992689	56992889	0.415000	chr3	23884600	23884800	0.455000
chr7	107701108	107701308	0.350000	chr3	23888800	23889000	0.305000
chr1	11758040	11758840	0.455000	chr3	23894200	23895000	0.500000
chr4	135390256	135390456	0.430000	chr3	23904400	23904600	0.440000
chr9	43834713	43834913	0.370000	chr3	23906200	23906400	0.385000
chr16	8409731	8409931	0.395000	chr3	23915800	23916000	0.430000
chr22	41571365	41572765	0.575714	chr3	23916800	23918200	0.592857
chr13	97376648	97377248	0.433333	chr3	23919000	23919600	0.436667
chrX	63128632	63129232	0.398333	chr3	23920000	23920600	0.413333
chr2	224069736	224069936	0.430000	chr3	23921200	23921400	0.445000
chr5	169059061	169059261	0.465000	chr3	23922000	23922200	0.500000
chr6	80077404	80077604	0.390000	chr3	23924000	23924200	0.425000
chr18	54390918	54391118	0.380000	chr3	23926800	23927000	0.410000
chr1	18471762	18471962	0.445000	chr3	23928600	23928800	0.450000
chr11	68920667	68920867	0.500000	chr3	23938800	23939000	0.550000
chr8	131289789	131290389	0.376667	chr3	23940800	23941400	0.378333
chr16	28031878	28032078	0.435000	chr3	23945200	23945400	0.790000
chr17	39181170	39181770	0.498333	chr3	23945800	23946400	0.763333
chr5	174873289	174873689	0.402500	chr3	23947400	23947800	0.405000
chr18	25358209	25358409	0.365000	chr3	23948200	23948400	0.420000
chr5	142937405	142937605	0.415000	chr3	23949800	23950000	0.460000
chr7	78985609	78985809	0.340000	chr3	23950400	23950600	0.365000
chr7	39865204	39865404	0.370000	chr3	23952800	23953000	0.390000
chr5	145298036	145298236	0.410000	chr3	23953600	23953800	0.415000
chr15	84389929	84390129	0.385000	chr3	23959200	23959400	0.415000
chr3	90897096	90897296	0.380000	chr3	23968400	23968600	0.410000
chr20	61281824	61282024	0.475000	chr3	23987400	23987600	0.505000
chr7	120783921	120784121	0.390000	chr3	23991800	23992000	0.420000
chr1	22991471	22991671	0.385000	chr3	23992400	23992600	0.400000
chr3	31692475	31692675	0.375000	chr3	23994600	23994800	0.415000
chr1	123938639	123938839	0.365000	chr3	23999000	23999200	0.395000
chr10	104884350	104884550	0.380000	chr3	24004200	24004400	0.420000
chr3	77496924	77497124	0.350000	chr3	24064000	24064200	0.470000
chr12	36229279	36229479	0.385000	chr3	24067600	24067800	0.470000
chr1	17038572	17038772	0.355000	chr3	24088800	24089000	0.425000
chr7	149983681	149983881	0.350000	chr3	24151600	24151800	0.360000
chr10	82432817	82433017	0.355000	chr3	24153000	24153200	0.420000
chr7	139827729	139827929	0.425000	chr3	24156600	24156800	0.430000
chr5	162732542	162732742	0.370000	chr3	24159200	24159400	0.395000
chr19	6993567	6993767	0.415000	chr3	24174600	24174800	0.440000
chr1	42071205	42071405	0.405000	chr3	24178600	24178800	0.430000
chr8	53862771	53863171	0.447500	chr3	24185800	24186200	0.522500
chr2	126763913	126764113	0.405000	chr3	24222600	24222800	0.425000
chr3	138727066	138727266	0.440000	chr3	24238200	24238400	0.505000
chr9	101979785	101980385	0.411667	chr3	24260200	24260800	0.461667
chr12	35848324	35848524	0.385000	chr3	24263200	24263400	0.400000
chrX	105803895	105804095	0.400000	chr3	24264800	24265000	0.415000
chr13	35604129	35604329	0.335000	chr3	24299400	24299600	0.360000
chr16	59342880	59343080	0.485000	chr3	24300000	24300200	0.490000
chr18	36660772	36661172	0.425000	chr3	24303400	24303800	0.427500
chrX	76524562	76524962	0.320000	chr3	24305800	24306200	0.372500
chr1	176928561	176928761	0.450000	chr3	24341800	24342000	0.500000
chr13	109780982	109781182	0.460000	chr3	24342400	24342600	0.520000
chr9	87063023	87063223	0.365000	chr3	24343600	24343800	0.395000
chr5	43703175	43703375	0.345000	chr3	24352000	24352200	0.385000
chr3	4637633	4638033	0.382500	chr3	24353200	24353600	0.395000
chr9	68553950	68554150	0.380000	chr3	24359800	24360000	0.405000
chr3	125953056	125953256	0.410000	chr3	24365200	24365400	0.495000
chr4	109008278	109008878	0.405000	chr3	24373400	24374000	0.428333
chr15	57571436	57571636	0.420000	chr3	24376200	24376400	0.465000
chr6	98644542	98644742	0.390000	chr3	24377600	24377800	0.420000
chrX	123297629	123298029	0.407500	chr3	24439000	24439400	0.530000
chr5	154211001	154211401	0.465000	chr3	24441000	24441400	0.475000
chr3	55255902	55256102	0.395000	chr3	24484000	24484200	0.440000
chr8	139208835	139209035	0.415000	chr3	24485600	24485800	0.465000
chr3	144116335	144116735	0.405000	chr3	24490200	24490600	0.430000
chr12	55581929	55582329	0.517500	chr3	24494000	24494400	0.605000
chr1	245125076	245125476	0.487500	chr3	24494800	24495200	0.732500
chr22	29300556	29300956	0.552500	chr3	24495600	24496000	0.620000
chr8	26192262	26193062	0.416250	chr3	24496600	24497400	0.460000
chr2	35475126	35475326	0.365000	chr3	24502800	24503000	0.455000
chr20	12180069	12180269	0.370000	chr3	24503600	24503800	0.380000
chr15	45753162	45753362	0.380000	chr3	24505000	24505200	0.385000
chr11	40439858	40440658	0.336250	chr3	24505800	24506600	0.408750
chr7	69682854	69683054	0.485000	chr3	24507800	24508000	0.505000
chr3	96620026	96620226	0.060000	chr3	24510200	24510400	0.355000
chr12	124910024	124910224	0.450000	chr3	24519400	24519600	0.500000
chr8	3189919	3190519	0.505000	chr3	24521400	24522000	0.745000
chrX	119012727	119012927	0.375000	chr3	24531400	24531600	0.440000
chr1	224820449	224820649	0.510000	chr3	24579000	24579200	0.535000
chr17	10855201	10855401	0.375000	chr3	24588800	24589000	0.355000
chrY	20403102	20403302	0.355000	chr3	24622200	24622400	0.375000
chr13	38754210	38754410	0.325000	chr3	24640400	24640600	0.400000
chr3	84492476	84492876	0.315000	chr3	24661200	24661600	0.352500
chr9	135488821	135489221	0.490000	chr3	24663400	24663800	0.495000
chr8	34893285	34893485	0.425000	chr3	24678400	24678600	0.455000
chr8	20619485	20619885	0.452500	chr3	24680600	24681000	0.470000
chr17	61006095	61006295	0.295000	chr3	24686800	24687000	0.375000
chr11	68081489	68081689	0.480000	chr3	24699200	24699400	0.505000
chr2	133213541	133213741	0.410000	chr3	24708000	24708200	0.440000
chr13	100979643	100979843	0.365000	chr3	24773800	24774000	0.405000
chr5	176710785	176711785	0.490000	chr3	24829200	24830200	0.673000
chr3	23788405	23788805	0.445000	chr3	24937200	24937600	0.452500
chr6	153024503	153024703	0.445000	chr3	25033600	25033800	0.500000
chr3	128402839	128403039	0.450000	chr3	25265400	25265600	0.470000
chr6	116838305	116838505	0.400000	chr3	25400	25600	0.425000
chr16	47464563	47464763	0.420000	chr3	25428000	25428200	0.490000
chr11	84110493	84110693	0.440000	chr3	25434000	25434200	0.565000
chr1	233268094	233268294	0.505000	chr3	25441400	25441600	0.555000
chr14	64402459	64402659	0.335000	chr3	25460800	25461000	0.435000
chr1	221861197	221861397	0.400000	chr3	25461400	25461600	0.360000
chr12	3774883	3775083	0.460000	chr3	25467400	25467600	0.485000
chr3	127622767	127622967	0.515000	chr3	25575200	25575400	0.565000
chr2	31430018	31430218	0.470000	chr3	25577200	25577400	0.520000
chr10	16320003	16320403	0.390000	chr3	25582200	25582600	0.462500
chr2	216308270	216308470	0.520000	chr3	25592600	25592800	0.535000
chr10	36684017	36684217	0.400000	chr3	25594000	25594200	0.425000
chr21	9931817	9932617	0.333750	chr3	25603800	25604600	0.381250
chr5	24478917	24479117	0.425000	chr3	25648200	25648400	0.450000
chr11	110193539	110193739	0.375000	chr3	25655800	25656000	0.335000
chr2	115568965	115569165	0.345000	chr3	25662200	25662400	0.385000
chr6	155858812	155859012	0.375000	chr3	25662800	25663000	0.395000
chr21	38799942	38800142	0.460000	chr3	25664200	25664400	0.785000
chr1	203276456	203276856	0.582500	chr3	25664800	25665200	0.615000
chr11	127566144	127566344	0.305000	chr3	25666000	25666200	0.375000
chr2	217195794	217195994	0.505000	chr3	25674800	25675000	0.520000
chr12	46270058	46270258	0.420000	chr3	25680000	25680200	0.440000
chr3	19439843	19440043	0.380000	chr3	25733400	25733600	0.385000
chr13	36815029	36815229	0.360000	chr3	25760800	25761000	0.300000
chr7	26150396	26150596	0.365000	chr3	25768800	25769000	0.400000
chr4	97627704	97628304	0.398333	chr3	25781800	25782400	0.416667
chr9	65493485	65495085	0.394375	chr3	25782800	25784400	0.620000
chrY	48001136	48001336	0.000000	chr3	25784800	25785000	0.380000
chr2	201470338	201470538	0.280000	chr3	25785800	25786000	0.370000
chr1	136490766	136490966	0.000000	chr3	25787600	25787800	0.425000
chr4	161701831	161702031	0.230000	chr3	25788600	25788800	0.300000
chr16	86328278	86329078	0.427500	chr3	25789800	25790600	0.538750
chr3	128575227	128575427	0.470000	chr3	25805000	25805200	0.475000
chr2	58570171	58570371	0.420000	chr3	25820600	25820800	0.465000
chr2	199620730	199620930	0.360000	chr3	25826600	25826800	0.475000
chr15	93259489	93259689	0.325000	chr3	25831800	25832000	0.480000
chr4	13269533	13269733	0.455000	chr3	25854800	25855000	0.510000
chr10	115120778	115120978	0.255000	chr3	25857000	25857200	0.385000
chr20	12462941	12463141	0.380000	chr3	25897200	25897400	0.400000
chr12	52115662	52116062	0.460000	chr3	25898200	25898600	0.507500
chr15	88786612	88787012	0.305000	chr3	25901800	25902200	0.352500
chr6	75913395	75914595	0.341667	chr3	25911200	25912400	0.433333
chrX	81611575	81611775	0.355000	chr3	25944400	25944600	0.475000
chr1	5038999	5039199	0.420000	chr3	26019000	26019200	0.380000
chr2	165244282	165244482	0.335000	chr3	26019600	26019800	0.415000
chr2	166439877	166440077	0.325000	chr3	26105000	26105200	0.450000
chrX	12453822	12454022	0.305000	chr3	26106400	26106600	0.380000
chr2	148501682	148501882	0.475000	chr3	26148800	26149000	0.510000
chr10	16988561	16988761	0.345000	chr3	26237200	26237400	0.355000
chr13	21387519	21387719	0.330000	chr3	26545200	26545400	0.355000
chr1	186232691	186232891	0.470000	chr3	26596400	26596600	0.485000
chr8	112090917	112091117	0.295000	chr3	26600200	26600400	0.365000
chr7	43782933	43783733	0.425000	chr3	26622600	26623400	0.681250
chr3	89765428	89765628	0.350000	chr3	26672200	26672400	0.355000
chr1	228802947	228803347	0.457500	chr3	27134200	27134600	0.457500
chr4	133743665	133743865	0.425000	chr3	27171200	27171400	0.430000
chrX	58473954	58474154	0.385000	chr3	27254000	27254200	0.450000
chr1	84237255	84237455	0.235000	chr3	27310800	27311000	0.475000
chr1	121931411	121931611	0.405000	chr3	27312200	27312400	0.435000
chr20	8932082	8932282	0.420000	chr3	27345600	27345800	0.445000
chr9	2235492	2235692	0.430000	chr3	27357800	27358000	0.465000
chr17	57985929	57986529	0.313333	chr3	27359200	27359800	0.296667
chr11	33196744	33196944	0.405000	chr3	27360200	27360400	0.425000
chr1	4913474	4913674	0.605000	chr3	27369400	27369600	0.625000
chr10	126127303	126127503	0.430000	chr3	27467600	27467800	0.395000
chr1	14054128	14054528	0.352500	chr3	27479800	27480200	0.360000
chr11	125828942	125829142	0.390000	chr3	27483200	27483400	0.510000
chr3	33217912	33218512	0.516667	chr3	27484200	27484800	0.713333
chr4	30654274	30654674	0.332500	chr3	27500000	27500400	0.402500
chr1	66145621	66145821	0.400000	chr3	27509400	27509600	0.470000
chr6	1734112	1734312	0.390000	chr3	27521600	27521800	0.420000
chr4	43474308	43474508	0.285000	chr3	27529000	27529200	0.395000
chr5	120876337	120876537	0.435000	chr3	27533200	27533400	0.510000
chr1	152723199	152723799	0.435000	chr3	27534000	27534600	0.451667
chr12	55430985	55431185	0.355000	chr3	27540400	27540600	0.505000
chr5	180009078	180009478	0.302500	chr3	27544400	27544800	0.355000
chr2	49583946	49584746	0.367500	chr3	27554200	27555000	0.415000
chr1	68310811	68311011	0.435000	chr3	27560800	27561000	0.445000
chr19	7432377	7432577	0.475000	chr3	27574600	27574800	0.485000
chr3	17834976	17835776	0.371250	chr3	27590400	27591200	0.372500
chrX	124854168	124854368	0.390000	chr3	27592000	27592200	0.415000
chr10	7694555	7694755	0.405000	chr3	27596400	27596600	0.435000
chr11	25021609	25021809	0.375000	chr3	27597000	27597200	0.440000
chr4	146294335	146294535	0.400000	chr3	27633000	27633200	0.645000
chr2	202038873	202039073	0.385000	chr3	27639400	27639600	0.465000
chr3	66608341	66608541	0.380000	chr3	2765200	2765400	0.435000
chr3	158195748	158195948	0.410000	chr3	27659200	27659400	0.460000
chr19	17445559	17445959	0.435000	chr3	27661800	27662200	0.455000
chr12	67805892	67806092	0.480000	chr3	27666800	27667000	0.530000
chr18	40751082	40751282	0.365000	chr3	27669800	27670000	0.430000
chr7	82267634	82267834	0.475000	chr3	27673800	27674000	0.495000
chr7	93758569	93759169	0.368333	chr3	27681200	27681800	0.401667
chr3	12107643	12107843	0.410000	chr3	27699200	27699400	0.420000
chr3	34790601	34791401	0.416250	chr3	27712200	27713000	0.562500
chr2	230540040	230540640	0.453333	chr3	27714800	27715400	0.623333
chr10	90876348	90876548	0.385000	chr3	27719400	27719600	0.405000
chrX	59793805	59794005	0.425000	chr3	27720000	27720200	0.500000
chr1	3559092	3559292	0.590000	chr3	27721600	27721800	0.790000
chr19	15640429	15640629	0.535000	chr3	27722200	27722400	0.625000
chr3	157353017	157353617	0.456667	chr3	27728400	27729000	0.566667
chr1	120182731	120182931	0.440000	chr3	27805400	27805600	0.525000
chr4	56904194	56904394	0.440000	chr3	278400	278600	0.460000
chr18	45062807	45063207	0.435000	chr3	27840800	27841200	0.455000
chr8	119380626	119381026	0.375000	chr3	27861000	27861400	0.382500
chr1	89758787	89758987	0.380000	chr3	27877800	27878000	0.395000
chrX	17670113	17670513	0.405000	chr3	27881400	27881800	0.437500
chr1	22445919	22446119	0.380000	chr3	27900400	27900600	0.490000
chr21	31925454	31925654	0.385000	chr3	27903600	27903800	0.400000
chr4	5446223	5446423	0.495000	chr3	27905800	27906000	0.500000
chr13	4350809	4351009	0.000000	chr3	27928000	27928200	0.380000
chr21	28519114	28519314	0.330000	chr3	27977000	27977200	0.385000
chr6	47297405	47297605	0.340000	chr3	28089600	28089800	0.385000
chr1	194145334	194145734	0.317500	chr3	28172000	28172400	0.352500
chr2	143384777	143384977	0.395000	chr3	28186200	28186400	0.500000
chr3	103526679	103526879	0.480000	chr3	28199800	28200000	0.565000
chrY	11700075	11700275	0.350000	chr3	28211000	28211200	0.355000
chr2	187875108	187875308	0.340000	chr3	28234600	28234800	0.360000
chr4	120808823	120809823	0.444000	chr3	28240600	28241600	0.498000
chr14	41186576	41186776	0.425000	chr3	28243800	28244000	0.430000
chr7	150081077	150081477	0.372500	chr3	28252000	28252400	0.400000
chr2	185100569	185100969	0.265000	chr3	28286600	28287000	0.325000
chrX	107256405	107256605	0.245000	chr3	28296200	28296400	0.295000
chrX	63527544	63527944	0.350000	chr3	28308200	28308600	0.270000
chr10	107159097	107159297	0.405000	chr3	28317600	28317800	0.445000
chr4	51049346	51049546	0.355000	chr3	28326600	28326800	0.395000
chr8	64736013	64736213	0.315000	chr3	28328600	28328800	0.305000
chr1	126402949	126403149	0.000000	chr3	28342400	28342600	0.350000
chr7	102909484	102911484	0.487000	chr3	28347400	28349400	0.531500
chr3	71529284	71529484	0.365000	chr3	28376600	28376800	0.375000
chr11	132014356	132014556	0.345000	chr3	2856400	2856600	0.425000
chr3	36550567	36550767	0.370000	chr3	28645200	28645400	0.475000
chr9	61581030	61581230	0.460000	chr3	28667800	28668000	0.485000
chr4	91745417	91745617	0.390000	chr3	28727000	28727200	0.430000
chr5	89709565	89709765	0.315000	chr3	28797200	28797400	0.380000
chr6	165396326	165396526	0.410000	chr3	28819200	28819400	0.345000
chr4	168971763	168971963	0.325000	chr3	28860400	28860600	0.470000
chr2	204626137	204626337	0.380000	chr3	28905800	28906000	0.405000
chr22	38658513	38658913	0.497500	chr3	28916800	28917200	0.502500
chr8	117292678	117292878	0.385000	chr3	28940600	28940800	0.405000
chr1	90512052	90512452	0.312500	chr3	28989600	28990000	0.407500
chr14	37614252	37614652	0.317500	chr3	290000	290400	0.350000
chr17	41599045	41599245	0.465000	chr3	29031000	29031200	0.470000
chr11	122092254	122092454	0.405000	chr3	29144400	29144600	0.410000
chr4	123913891	123914291	0.350000	chr3	29153800	29154200	0.417500
chr9	37670080	37670280	0.350000	chr3	29171800	29172000	0.410000
chr1	85810962	85811162	0.405000	chr3	29280000	29280200	0.415000
chr9	26546327	26546527	0.480000	chr3	29280800	29281000	0.510000
chr1	44346774	44346974	0.350000	chr3	29380000	29380200	0.360000
chr1	87594347	87594547	0.405000	chr3	29412200	29412400	0.435000
chr4	19652859	19653059	0.275000	chr3	29513400	29513600	0.395000
chr3	29536691	29536891	0.380000	chr3	29515000	29515200	0.410000
chrY	3204776	3204976	0.305000	chr3	29527400	29527600	0.400000
chr16	53096433	53096633	0.365000	chr3	2968000	2968200	0.420000
chr8	55309605	55310005	0.350000	chr3	29683600	29684000	0.390000
chr1	180759746	180759946	0.420000	chr3	2968600	2968800	0.460000
chr6	101528428	101528628	0.355000	chr3	29687000	29687200	0.340000
chr10	98511330	98511530	0.450000	chr3	29752000	29752200	0.520000
chrY	40429184	40429384	0.000000	chr3	29764800	29765000	0.345000
chr16	44605809	44606209	0.000000	chr3	29775400	29775800	0.370000
chr12	29488423	29488623	0.495000	chr3	2980800	2981000	0.500000
chr4	167600291	167600491	0.350000	chr3	29870200	29870400	0.395000
chr5	112207226	112207426	0.330000	chr3	30007800	30008000	0.370000
chr5	26921969	26922169	0.315000	chr3	30013000	30013200	0.375000
chr21	35588768	35588968	0.265000	chr3	30040200	30040400	0.350000
chr16	83844386	83844586	0.385000	chr3	30041600	30041800	0.390000
chr6	96428130	96428330	0.295000	chr3	30042400	30042600	0.365000
chr2	144761792	144761992	0.345000	chr3	30069200	30069400	0.410000
chr3	27293245	27293845	0.330000	chr3	30112600	30113200	0.363333
chrX	143263459	143263659	0.415000	chr3	3015600	3015800	0.425000
chr6	102093634	102094034	0.397500	chr3	30161400	30161800	0.452500
chr10	22418548	22418748	0.380000	chr3	30167600	30167800	0.425000
chr6	110344375	110344575	0.285000	chr3	30180400	30180600	0.445000
chr7	57534216	57534416	0.320000	chr3	30181200	30181400	0.350000
chr1	246825831	246826031	0.310000	chr3	30193600	30193800	0.405000
chr14	76050415	76050615	0.470000	chr3	30198200	30198400	0.475000
chr10	112626894	112627094	0.330000	chr3	30199200	30199400	0.385000
chr21	29374377	29374577	0.400000	chr3	30221800	30222000	0.425000
chr8	32522652	32522852	0.345000	chr3	30228000	30228200	0.345000
chrX	131613413	131613813	0.400000	chr3	30232200	30232600	0.420000
chr2	104655598	104655798	0.385000	chr3	30269800	30270000	0.395000
chr5	129312541	129312741	0.390000	chr3	3028200	3028400	0.430000
chr1	214822202	214822402	0.395000	chr3	30289400	30289600	0.400000
chr5	8088726	8088926	0.395000	chr3	30292400	30292600	0.420000
chr2	118103833	118104033	0.350000	chr3	30315000	30315200	0.355000
chr13	105396572	105396772	0.410000	chr3	30319800	30320000	0.455000
chr8	7141720	7141920	0.350000	chr3	30332200	30332400	0.340000
chr6	120993637	120994037	0.390000	chr3	30347600	30348000	0.405000
chr3	180046948	180047148	0.310000	chr3	30354200	30354400	0.475000
chr5	147040944	147041144	0.440000	chr3	30355200	30355400	0.350000
chr5	105972452	105972652	0.225000	chr3	30421400	30421600	0.300000
chr16	60040288	60040488	0.345000	chr3	30436000	30436200	0.405000
chr9	60385326	60385526	0.000000	chr3	30453400	30453600	0.390000
chr16	63847073	63847273	0.430000	chr3	30473400	30473600	0.450000
chr22	22152101	22152301	0.410000	chr3	30475200	30475400	0.480000
chr8	76985521	76985721	0.335000	chr3	30476800	30477000	0.380000
chr14	55536554	55536754	0.355000	chr3	30495200	30495400	0.380000
chr1	123561417	123561617	0.390000	chr3	30500800	30501000	0.435000
chr8	100587621	100587821	0.380000	chr3	30502800	30503000	0.395000
chr4	171307802	171308002	0.360000	chr3	30503600	30503800	0.400000
chr17	3403108	3403308	0.400000	chr3	30511600	30511800	0.420000
chr12	53363336	53363536	0.540000	chr3	30548600	30548800	0.550000
chr10	78991520	78991920	0.390000	chr3	30578600	30579000	0.475000
chr10	26030194	26030794	0.343333	chr3	30586200	30586800	0.388333
chr3	63613536	63613736	0.325000	chr3	30597400	30597600	0.350000
chr17	18843664	18844064	0.357500	chr3	30598800	30599200	0.395000
chr7	109345189	109345389	0.380000	chr3	30603000	30603200	0.410000
chr14	64919182	64919782	0.346667	chr3	30604200	30604800	0.366667
chr13	35138497	35138697	0.530000	chr3	30606600	30606800	0.795000
chr2	56720408	56720608	0.420000	chr3	30607200	30607400	0.670000
chr14	28725669	28725869	0.375000	chr3	30611000	30611200	0.410000
chr4	80775853	80776053	0.355000	chr3	30611600	30611800	0.375000
chr2	189433910	189434510	0.380000	chr3	30612400	30613000	0.430000
chr19	30100006	30100206	0.435000	chr3	30613400	30613600	0.485000
chr7	150652751	150652951	0.320000	chr3	30616800	30617000	0.355000
chr4	70258667	70258867	0.350000	chr3	30618600	30618800	0.355000
chr13	52172214	52172414	0.385000	chr3	30620400	30620600	0.400000
chr15	8733410	8733610	0.000000	chr3	30621600	30621800	0.315000
chr12	54950002	54950202	0.395000	chr3	30624600	30624800	0.270000
chr14	81990603	81990803	0.365000	chr3	30629200	30629400	0.410000
chr20	17879121	17879321	0.375000	chr3	30631400	30631600	0.395000
chr2	152046123	152046323	0.370000	chr3	30634800	30635000	0.375000
chr20	25388159	25388359	0.400000	chr3	30635800	30636000	0.405000
chr1	174129343	174129543	0.375000	chr3	30640000	30640200	0.405000
chr1	56765254	56765454	0.465000	chr3	30641000	30641200	0.495000
chr7	75596199	75596399	0.340000	chr3	30643000	30643200	0.405000
chr15	56491222	56491422	0.480000	chr3	30644200	30644400	0.510000
chr14	16582685	16582885	0.360000	chr3	30644800	30645000	0.405000
chr5	104329399	104329599	0.320000	chr3	30646600	30646800	0.440000
chr9	106828582	106828782	0.385000	chr3	30649600	30649800	0.395000
chr5	72115934	72116134	0.370000	chr3	30653000	30653200	0.400000
chr1	172668281	172668481	0.400000	chr3	30655400	30655600	0.405000
chr2	149158634	149159834	0.361667	chr3	30657800	30659000	0.413333
chr1	24228730	24228930	0.360000	chr3	30661200	30661400	0.395000
chr4	71718261	71718861	0.366667	chr3	30664600	30665200	0.403333
chr2	201671933	201672133	0.385000	chr3	30667200	30667400	0.465000
chrX	73240954	73241154	0.395000	chr3	30669600	30669800	0.460000
chrX	128777604	128777804	0.330000	chr3	30673800	30674000	0.355000
chr8	128441159	128441359	0.375000	chr3	30682600	30682800	0.410000
chr9	15081733	15081933	0.405000	chr3	30689200	30689400	0.445000
chrX	86488273	86488473	0.370000	chr3	30693600	30693800	0.450000
chr2	18044140	18044340	0.390000	chr3	30697000	30697200	0.395000
chr1	98811679	98811879	0.415000	chr3	30719600	30719800	0.465000
chr6	90275996	90276196	0.340000	chr3	30729600	30729800	0.360000
chr3	66917309	66917509	0.400000	chr3	30747800	30748000	0.440000
chr8	66258149	66258349	0.405000	chr3	30751600	30751800	0.435000
chrX	143894123	143894723	0.356667	chr3	30752600	30753200	0.370000
chr2	167377321	167377521	0.400000	chr3	30760400	30760600	0.415000
chr7	61425044	61425244	0.375000	chr3	30765000	30765200	0.405000
chr11	132499900	132500100	0.405000	chr3	30768800	30769000	0.450000
chr8	77653921	77654321	0.330000	chr3	30779000	30779400	0.377500
chr15	67837338	67837538	0.425000	chr3	30779800	30780000	0.460000
chrX	141350466	141350666	0.435000	chr3	30810800	30811000	0.505000
chr10	83369078	83369478	0.355000	chr3	3081400	3081800	0.372500
chr12	104100215	104100615	0.445000	chr3	30886800	30887200	0.447500
chr1	75129624	75130024	0.495000	chr3	3089000	3089400	0.500000
chr6	26205613	26205813	0.430000	chr3	30894600	30894800	0.715000
chr6	33928718	33928918	0.355000	chr3	30934200	30934400	0.400000
chr12	88745505	88745705	0.300000	chr3	30948600	30948800	0.380000
chr3	39944891	39945091	0.315000	chr3	30985600	30985800	0.350000
chr1	101488107	101488307	0.425000	chr3	30988800	30989000	0.430000
chr19	23453885	23454085	0.330000	chr3	31002800	31003000	0.345000
chr12	50087292	50087492	0.525000	chr3	31014000	31014200	0.530000
chr5	82601470	82601670	0.405000	chr3	31041600	31041800	0.440000
chr8	69947956	69948356	0.427500	chr3	31077200	31077600	0.440000
chr22	11900815	11901015	0.395000	chr3	31096800	31097000	0.405000
chr22	12302066	12302666	0.426667	chr3	3110000	3110600	0.446667
chr11	82971822	82972022	0.400000	chr3	31115000	31115200	0.410000
chr13	104433885	104434285	0.395000	chr3	31157200	31157600	0.412500
chr3	162166330	162166530	0.300000	chr3	31178600	31178800	0.320000
chr13	58245822	58246222	0.355000	chr3	3119200	3119600	0.450000
chrX	133216887	133217087	0.375000	chr3	31210400	31210600	0.390000
chr2	29775213	29775413	0.400000	chr3	31212800	31213000	0.435000
chr2	117464837	117465037	0.385000	chr3	31214000	31214200	0.390000
chr7	4982165	4982365	0.430000	chr3	31219600	31219800	0.440000
chr10	92380234	92380434	0.350000	chr3	31220600	31220800	0.370000
chr10	89551669	89551869	0.415000	chr3	31222800	31223000	0.430000
chr5	38590772	38590972	0.405000	chr3	31226400	31226600	0.485000
chr7	85854795	85854995	0.345000	chr3	31227200	31227400	0.395000
chr12	121745218	121745418	0.355000	chr3	31229800	31230000	0.390000
chr12	17793734	17793934	0.360000	chr3	31230600	31230800	0.365000
chr6	33308658	33309458	0.423750	chr3	31232200	31233000	0.497500
chr1	103776262	103776462	0.280000	chr3	31233600	31233800	0.370000
chr14	53772952	53773152	0.435000	chr3	31234400	31234600	0.445000
chr6	85801370	85801570	0.370000	chr3	31254000	31254200	0.445000
chr15	83840603	83841003	0.425000	chr3	3126600	3127000	0.705000
chr3	84394866	84395066	0.360000	chr3	31266200	31266400	0.380000
chr13	67448859	67449059	0.495000	chr3	31269000	31269200	0.505000
chr15	93430909	93431109	0.480000	chr3	3127800	3128000	0.485000
chr20	31418960	31419160	0.395000	chr3	3133600	3133800	0.455000
chr6	37082486	37082686	0.520000	chr3	31341200	31341400	0.590000
chr5	128098972	128099172	0.365000	chr3	31352400	31352600	0.380000
chr1	240683342	240683542	0.445000	chr3	31357000	31357200	0.535000
chr18	69096965	69097165	0.285000	chr3	31358800	31359000	0.375000
chr6	136586931	136587131	0.420000	chr3	31369800	31370000	0.385000
chr14	28336683	28336883	0.385000	chr3	31377200	31377400	0.445000
chr8	115774107	115774307	0.460000	chr3	31387200	31387400	0.490000
chr8	41435024	41435224	0.410000	chr3	31399400	31399600	0.435000
chr17	72893827	72894027	0.395000	chr3	31402200	31402400	0.420000
chr17	35792736	35792936	0.350000	chr3	31421800	31422000	0.415000
chr14	59882993	59883193	0.475000	chr3	31422400	31422600	0.485000
chr7	60805553	60806353	0.383750	chr3	3143000	3143800	0.402500
chr16	66164477	66164677	0.500000	chr3	31448600	31448800	0.530000
chr10	93429721	93429921	0.365000	chr3	31452800	31453000	0.470000
chr5	57201704	57201904	0.405000	chr3	31456400	31456600	0.455000
chr2	146347501	146347701	0.405000	chr3	31462200	31462400	0.440000
chr7	54799314	54799514	0.475000	chr3	31462800	31463000	0.490000
chr8	52387248	52387448	0.365000	chr3	31466000	31466200	0.385000
chr1	81397044	81397244	0.325000	chr3	3146800	3147000	0.390000
chr7	17126263	17126463	0.370000	chr3	31486200	31486400	0.500000
chr5	133098421	133099021	0.480000	chr3	31486800	31487400	0.536667
chrX	104686307	104686507	0.350000	chr3	31487800	31488000	0.455000
chr5	164420074	164420274	0.340000	chr3	31491800	31492000	0.405000
chr5	49311005	49311205	0.380000	chr3	31503000	31503200	0.415000
chr3	106613813	106614013	0.455000	chr3	31510800	31511000	0.500000
chr13	94366645	94366845	0.460000	chr3	31521400	31521600	0.495000
chr8	98867560	98867760	0.440000	chr3	31522200	31522400	0.505000
chr7	83805737	83805937	0.275000	chr3	31529600	31529800	0.470000
chr11	56578830	56579030	0.315000	chr3	31530800	31531000	0.325000
chr3	92441405	92443005	0.388125	chr3	31532000	31533600	0.716875
chr21	43540197	43540397	0.405000	chr3	31534000	31534200	0.410000
chr8	33953534	33953734	0.380000	chr3	31541200	31541400	0.400000
chr19	7351933	7352133	0.440000	chr3	31544800	31545000	0.475000
chr2	47296152	47296552	0.427500	chr3	31547400	31547800	0.455000
chr13	96734228	96734428	0.355000	chr3	31550800	31551000	0.370000
chr7	17205914	17206114	0.405000	chr3	31551800	31552000	0.480000
chr4	168827793	168827993	0.535000	chr3	31562600	31562800	0.580000
chr8	17300438	17300838	0.367500	chr3	31565400	31565800	0.352500
chr1	72166711	72166911	0.290000	chr3	3156600	3156800	0.315000
chr5	115581819	115582019	0.330000	chr3	31567200	31567400	0.380000
chr9	62173287	62173487	0.000000	chr3	31573200	31573400	0.370000
chr1	5395236	5395436	0.320000	chr3	31581800	31582000	0.375000
chrX	115802279	115802479	0.000000	chr3	31610800	31611000	0.330000
chr1	84395317	84395517	0.310000	chr3	31629200	31629400	0.360000
chr14	66991835	66992035	0.315000	chr3	31637200	31637400	0.320000
chr3	30027341	30027541	0.445000	chr3	31662200	31662400	0.520000
chr3	39133582	39133782	0.455000	chr3	31665600	31665800	0.485000
chr3	133931580	133931780	0.430000	chr3	31668400	31668600	0.445000
chr4	177936292	177936492	0.340000	chr3	31670400	31670600	0.420000
chr7	18265449	18265649	0.300000	chr3	31672200	31672400	0.445000
chr12	807655	807855	0.495000	chr3	31692800	31693000	0.500000
chr18	55926080	55926280	0.425000	chr3	31695600	31695800	0.465000
chr12	54087948	54088548	0.446667	chr3	31704600	31705200	0.495000
chr8	2360324	2360524	0.495000	chr3	31709200	31709400	0.510000
chr20	55697063	55697263	0.415000	chr3	3171000	3171200	0.455000
chr20	59157397	59157597	0.485000	chr3	31713000	31713200	0.490000
chr14	65821962	65822162	0.490000	chr3	31714000	31714200	0.510000
chr11	42073434	42073634	0.345000	chr3	31715000	31715200	0.435000
chr1	200311976	200312176	0.425000	chr3	31724800	31725000	0.480000
chr1	185726262	185726462	0.315000	chr3	3172800	3173000	0.345000
chr16	6562456	6562656	0.365000	chr3	3173400	3173600	0.385000
chr4	98440603	98440803	0.395000	chr3	31756000	31756200	0.460000
chr20	58672757	58672957	0.400000	chr3	31762200	31762400	0.440000
chrX	44645902	44646102	0.425000	chr3	31768000	31768200	0.440000
chrX	22488627	22488827	0.350000	chr3	31768800	31769000	0.395000
chr5	46140733	46140933	0.375000	chr3	3178000	3178200	0.410000
chr10	14969429	14969829	0.482500	chr3	3179600	3180000	0.650000
chr7	28820326	28820526	0.375000	chr3	31803000	31803200	0.405000
chr6	104279816	104280016	0.415000	chr3	31815800	31816000	0.435000
chr4	148107689	148107889	0.475000	chr3	31880200	31880400	0.560000
chr20	35121944	35122344	0.442500	chr3	3189200	3189600	0.452500
chr5	58747505	58747705	0.355000	chr3	31918200	31918400	0.330000
chr10	89185038	89185638	0.393333	chr3	3192000	3192600	0.440000
chr15	53443154	53443354	0.430000	chr3	3195000	3195200	0.435000
chr2	25397483	25397683	0.495000	chr3	31952400	31952600	0.535000
chr8	58115094	58115294	0.365000	chr3	31953200	31953400	0.495000
chr16	10718422	10718622	0.360000	chr3	31953800	31954000	0.440000
chr6	30212050	30212250	0.410000	chr3	3196200	3196400	0.435000
chr18	7119192	7119392	0.370000	chr3	31963000	31963200	0.380000
chr14	65320053	65320253	0.475000	chr3	31972400	31972600	0.520000
chr12	112166072	112167072	0.623000	chr3	31980800	31981800	0.704000
chr12	46975529	46975729	0.345000	chr3	32000000	32000200	0.385000
chr7	43421923	43422123	0.405000	chr3	3200800	3201000	0.405000
chr12	41160558	41160758	0.390000	chr3	32010000	32010200	0.430000
chr3	30441408	30441608	0.400000	chr3	3201600	3201800	0.515000
chr11	88138611	88138811	0.265000	chr3	32019200	32019400	0.385000
chr11	7994550	7994950	0.455000	chr3	32026600	32027000	0.482500
chr10	94188748	94188948	0.480000	chr3	32061000	32061200	0.520000
chr4	157720641	157721041	0.370000	chr3	32074200	32074600	0.462500
chrY	24939353	24939953	0.446667	chr3	32106400	32107000	0.771667
chr2	113034042	113034242	0.455000	chr3	32109400	32109600	0.505000
chr12	69366612	69366812	0.335000	chr3	32111600	32111800	0.520000
chr1	43656099	43656499	0.452500	chr3	32114800	32115200	0.495000
chr9	23785183	23785383	0.410000	chr3	32120600	32120800	0.415000
chr10	42707264	42707464	0.320000	chr3	32126600	32126800	0.435000
chr15	33377376	33377576	0.420000	chr3	32129000	32129200	0.430000
chr1	202617743	202617943	0.460000	chr3	32138600	32138800	0.495000
chr12	96288182	96288382	0.300000	chr3	32141000	32141200	0.380000
chr13	94330570	94330770	0.430000	chr3	32144200	32144400	0.465000
chr3	113154365	113154765	0.437500	chr3	32145600	32146000	0.442500
chr3	122691412	122691612	0.410000	chr3	32146800	32147000	0.435000
chr15	46437548	46437748	0.480000	chr3	32154200	32154400	0.520000
chr6	328691	329091	0.402500	chr3	32170200	32170600	0.475000
chr8	104012442	104012642	0.335000	chr3	32177400	32177600	0.455000
chr7	109951406	109951606	0.460000	chr3	32178000	32178200	0.485000
chr4	187131430	187131830	0.402500	chr3	32192200	32192600	0.465000
chr5	84576962	84577162	0.405000	chr3	32194600	32194800	0.490000
chr3	5398287	5398487	0.450000	chr3	32198800	32199000	0.555000
chr12	15305849	15306049	0.395000	chr3	32201000	32201200	0.415000
chr13	60304498	60304698	0.355000	chr3	32204000	32204200	0.365000
chr16	83901133	83901333	0.430000	chr3	32208600	32208800	0.435000
chr5	159972868	159973068	0.555000	chr3	32238000	32238200	0.680000
chr6	111805139	111805739	0.461667	chr3	32238600	32239200	0.770000
chr20	57815030	57815230	0.495000	chr3	32240200	32240400	0.520000
chr2	174111048	174111248	0.320000	chr3	32245200	32245400	0.405000
chr5	18530625	18530825	0.315000	chr3	32248600	32248800	0.465000
chr6	146216935	146217335	0.332500	chr3	32249400	32249800	0.347500
chrX	23220902	23221102	0.425000	chr3	32257800	32258000	0.465000
chr3	175283188	175283388	0.385000	chr3	32276200	32276400	0.445000
chr9	14766244	14766444	0.400000	chr3	32283400	32283600	0.595000
chr8	100541923	100542123	0.435000	chr3	32289000	32289200	0.455000
chr2	2332022	2332222	0.495000	chr3	32296800	32297000	0.505000
chr2	67005149	67005549	0.385000	chr3	32297400	32297800	0.472500
chr14	85441424	85441624	0.330000	chr3	32303400	32303600	0.365000
chr8	48347096	48347296	0.385000	chr3	32312400	32312600	0.520000
chr3	161622143	161622343	0.510000	chr3	32321200	32321400	0.560000
chr14	30755263	30755463	0.550000	chr3	32326000	32326200	0.565000
chr3	171656401	171656601	0.430000	chr3	32334800	32335000	0.555000
chrX	9115298	9115498	0.500000	chr3	32335800	32336000	0.540000
chr9	111389043	111389243	0.420000	chr3	32340200	32340400	0.495000
chr15	39435896	39436096	0.395000	chr3	32354600	32354800	0.440000
chr18	5942196	5942396	0.400000	chr3	32359000	32359200	0.425000
chr6	57084194	57084394	0.375000	chr3	32367200	32367400	0.400000
chr3	29917081	29917281	0.350000	chr3	32371400	32371600	0.330000
chr6	101278121	101278321	0.405000	chr3	32372200	32372400	0.415000
chrX	43564117	43564317	0.390000	chr3	32375200	32375400	0.395000
chr12	79363522	79363722	0.500000	chr3	32383200	32383400	0.515000
chr9	88779365	88779565	0.445000	chr3	32385000	32385200	0.510000
chr22	22664598	22664998	0.522500	chr3	32391600	32392000	0.765000
chr7	75225464	75226064	0.541667	chr3	32392400	32393000	0.581667
chr18	42542703	42542903	0.385000	chr3	32398000	32398200	0.400000
chr15	33180195	33180995	0.461250	chr3	32398600	32399400	0.473750
chr10	132068307	132069307	0.534000	chr3	32401600	32402600	0.557000
chr9	131523628	131523828	0.465000	chr3	32405200	32405400	0.480000
chrX	38210834	38211034	0.415000	chr3	32406600	32406800	0.450000
chr1	70242137	70242537	0.450000	chr3	32408800	32409200	0.455000
chr8	127563279	127563879	0.388333	chr3	3241400	3242000	0.388333
chr13	100230041	100230241	0.430000	chr3	32414600	32414800	0.435000
chr2	118788411	118789411	0.485000	chr3	32419800	32420800	0.489000
chr11	6888886	6889086	0.405000	chr3	32422200	32422400	0.525000
chr3	56756435	56757435	0.481000	chr3	32423600	32424600	0.487000
chr6	159071759	159071959	0.440000	chr3	32428400	32428600	0.500000
chr2	122648727	122648927	0.295000	chr3	32429000	32429200	0.340000
chr1	199143982	199144182	0.370000	chr3	32431000	32431200	0.405000
chr12	94129839	94130039	0.380000	chr3	32433000	32433200	0.390000
chr12	32209617	32210017	0.437500	chr3	32439000	32439400	0.465000
chr1	31631134	31631334	0.485000	chr3	32449200	32449400	0.555000
chr6	143718825	143719025	0.435000	chr3	32456200	32456400	0.440000
chr4	135122633	135122833	0.390000	chr3	32458200	32458400	0.435000
chr8	72322008	72322608	0.398333	chr3	32460200	32460800	0.543333
chr17	18132116	18132516	0.552500	chr3	32467800	32468200	0.607500
chr2	101231138	101231538	0.360000	chr3	32477600	32478000	0.405000
chr5	143883014	143883214	0.420000	chr3	32482800	32483000	0.440000
chr4	72400501	72400701	0.395000	chr3	32483800	32484000	0.460000
chr7	53325142	53325542	0.345000	chr3	32484400	32484800	0.350000
chr2	193872970	193873170	0.305000	chr3	32488600	32488800	0.340000
chr7	35809785	35809985	0.420000	chr3	32494200	32494400	0.445000
chr5	126265566	126265766	0.485000	chr3	32497000	32497200	0.515000
chr21	39473109	39473309	0.310000	chr3	32498400	32498600	0.335000
chr9	5461547	5461947	0.302500	chr3	32499600	32500000	0.367500
chr2	227034368	227034968	0.431667	chr3	32501000	32501600	0.445000
chr11	90130776	90130976	0.370000	chr3	32502200	32502400	0.535000
chr16	80744099	80744299	0.485000	chr3	32502800	32503000	0.605000
chr11	52147472	52147672	0.405000	chr3	32510200	32510400	0.440000
chr17	48265867	48266267	0.360000	chr3	32516400	32516800	0.382500
chr1	20497443	20497643	0.430000	chr3	3255800	3256000	0.470000
chr4	69653935	69654135	0.375000	chr3	32569800	32570000	0.415000
chr4	119783031	119784031	0.499000	chr3	32570400	32571400	0.682000
chr9	105530465	105530665	0.300000	chr3	32573200	32573400	0.280000
chr6	135973954	135974154	0.375000	chr3	32575600	32575800	0.390000
chr3	32139639	32140039	0.435000	chr3	32577800	32578200	0.447500
chr6	152419972	152420372	0.332500	chr3	32584600	32585000	0.370000
chr17	31423184	31423784	0.450000	chr3	32596600	32597200	0.451667
chr11	9868133	9868333	0.395000	chr3	32597800	32598000	0.420000
chr17	68049597	68049797	0.425000	chr3	32601800	32602000	0.465000
chr16	83416863	83417063	0.290000	chr3	32630400	32630600	0.380000
chr8	51587842	51588042	0.355000	chr3	32664800	32665000	0.345000
chr6	33166501	33167301	0.632500	chr3	32685000	32685800	0.641250
chr8	72826423	72826623	0.410000	chr3	32686800	32687000	0.425000
chrX	36827865	36828065	0.385000	chr3	32698600	32698800	0.390000
chr6	108178623	108179023	0.360000	chr3	32699400	32699800	0.420000
chr5	103135662	103135862	0.385000	chr3	32701600	32701800	0.420000
chr5	110748415	110748815	0.340000	chr3	32703600	32704000	0.405000
chr4	134130734	134130934	0.330000	chr3	32705400	32705600	0.430000
chr5	130501050	130501250	0.320000	chr3	32708800	32709000	0.360000
chr2	179438006	179438206	0.095000	chr3	32709400	32709600	0.410000
chr7	21655271	21655471	0.330000	chr3	32733800	32734000	0.315000
chr11	131407254	131407454	0.410000	chr3	32759400	32759600	0.450000
chr16	74135994	74136394	0.422500	chr3	32769000	32769400	0.427500
chr9	94176880	94177280	0.435000	chr3	32778400	32778800	0.487500
chr14	45915304	45916304	0.470000	chr3	32780800	32781800	0.630000
chr1	184616666	184616866	0.490000	chr3	32800600	32800800	0.495000
chr9	104487135	104487335	0.335000	chr3	32814400	32814600	0.445000
chr8	1781992	1782592	0.448333	chr3	32816000	32816600	0.555000
chr7	2101502	2102302	0.591250	chr3	32817000	32817800	0.685000
chr11	129381986	129382586	0.503333	chr3	32818200	32818800	0.760000
chr9	93143400	93143600	0.570000	chr3	32821800	32822000	0.685000
chrX	137354507	137354907	0.435000	chr3	32842400	32842800	0.462500
chr11	55560898	55561098	0.430000	chr3	32847600	32847800	0.475000
chr1	91581988	91582388	0.417500	chr3	32848200	32848600	0.442500
chr8	140680159	140680359	0.490000	chr3	32865400	32865600	0.495000
chr4	172951018	172951218	0.440000	chr3	32873600	32873800	0.525000
chrY	10972766	10973166	0.430000	chr3	32903000	32903400	0.627500
chr8	142957083	142957283	0.400000	chr3	32912200	32912400	0.415000
chr17	71221891	71222091	0.380000	chr3	32913800	32914000	0.505000
chr9	89691346	89691546	0.510000	chr3	32947800	32948000	0.515000
chr8	43040383	43040783	0.462500	chr3	32951400	32951800	0.475000
chr2	122725758	122725958	0.405000	chr3	32959400	32959600	0.535000
chr11	77466381	77466781	0.487500	chr3	32961200	32961600	0.500000
chr12	42301667	42301867	0.345000	chr3	32964000	32964200	0.425000
chr17	3618300	3618500	0.405000	chr3	3297200	3297400	0.420000
chr17	52463761	52463961	0.330000	chr3	32972800	32973000	0.440000
chr14	24438245	24438445	0.435000	chr3	32974000	32974200	0.460000
chr14	97809284	97809484	0.435000	chr3	32976000	32976200	0.480000
chr6	86999959	87000159	0.405000	chr3	32988400	32988600	0.410000
chr21	17311520	17311720	0.455000	chr3	33006200	33006400	0.535000
chr20	18396879	18397079	0.400000	chr3	33008400	33008600	0.520000
chr13	15244112	15244312	0.000000	chr3	3301600	3301800	0.380000
chr2	27940409	27940609	0.350000	chr3	33023200	33023400	0.360000
chr3	68244152	68244352	0.365000	chr3	33030800	33031000	0.405000
chr18	3746124	3746724	0.275000	chr3	33041800	33042400	0.418333
chr12	19239716	19239916	0.430000	chr3	33044800	33045000	0.445000
chr5	112513828	112514228	0.455000	chr3	33047800	33048200	0.475000
chr20	62055346	62055546	0.490000	chr3	33048600	33048800	0.580000
chr13	1864511	1864711	0.000000	chr3	33050200	33050400	0.385000
chr12	21292444	21293444	0.422000	chr3	33054400	33055400	0.476000
chr6	168964768	168964968	0.450000	chr3	33055800	33056000	0.455000
chrX	68067161	68067361	0.375000	chr3	33060600	33060800	0.395000
chr8	38479052	38479252	0.415000	chr3	33061800	33062000	0.425000
chr1	10534198	10534398	0.510000	chr3	33063800	33064000	0.570000
chr15	57601230	57601430	0.450000	chr3	33065000	33065200	0.485000
chr10	108615393	108615593	0.360000	chr3	33067600	33067800	0.385000
chr4	141514421	141514621	0.335000	chr3	33070000	33070200	0.375000
chr4	98262596	98262796	0.425000	chr3	33074600	33074800	0.495000
chr3	76367285	76367485	0.365000	chr3	3307600	3307800	0.460000
chr8	104599636	104599836	0.310000	chr3	33089600	33089800	0.410000
chr7	77517629	77518029	0.410000	chr3	33091800	33092200	0.517500
chr2	202129116	202129716	0.436667	chr3	33095600	33096200	0.495000
chr8	141735382	141736182	0.553750	chr3	33096600	33097400	0.692500
chr3	28119264	28119464	0.435000	chr3	3310000	3310200	0.495000
chr20	443472	443672	0.430000	chr3	33100400	33100600	0.470000
chr2	236057985	236058185	0.430000	chr3	33107000	33107200	0.485000
chrX	6085480	6085680	0.345000	chr3	33111200	33111400	0.370000
chr10	14959282	14960082	0.633750	chr3	33113800	33114600	0.718750
chr4	15947198	15947398	0.485000	chr3	33115200	33115400	0.500000
chrX	155054760	155054960	0.510000	chr3	33117600	33117800	0.575000
chr10	8157538	8157938	0.397500	chr3	33123000	33123400	0.487500
chr2	214948260	214948860	0.425000	chr3	33131400	33132000	0.460000
chr10	24433018	24433218	0.420000	chr3	33144600	33144800	0.565000
chr9	100644612	100644812	0.485000	chr3	33149400	33149600	0.610000
chr8	127988538	127988738	0.400000	chr3	33162800	33163000	0.420000
chr1	210230787	210230987	0.370000	chr3	33164200	33164400	0.315000
chr6	14822782	14822982	0.385000	chr3	3316600	3316800	0.450000
chr17	74023514	74023914	0.535000	chr3	33218600	33219000	0.762500
chr1	26089226	26089426	0.465000	chr3	33229200	33229400	0.485000
chr2	44165292	44165492	0.435000	chr3	33231200	33231400	0.455000
chr2	5304918	5305118	0.305000	chr3	33252800	33253000	0.380000
chr3	49899731	49899931	0.525000	chr3	33277400	33277600	0.755000
chr4	42710596	42710796	0.325000	chr3	33318400	33318600	0.365000
chr15	51057224	51057424	0.355000	chr3	33355800	33356000	0.430000
chr13	24163263	24163463	0.485000	chr3	33358200	33358400	0.525000
chr10	79640165	79640565	0.410000	chr3	33372800	33373200	0.445000
chr12	119484889	119485089	0.515000	chr3	33377600	33377800	0.615000
chr10	89712404	89712604	0.430000	chr3	33385400	33385600	0.445000
chr4	136724950	136725150	0.370000	chr3	33417200	33417400	0.465000
chr16	27691218	27691418	0.410000	chr3	33425600	33425800	0.430000
chr5	150654261	150654461	0.450000	chr3	33430200	33430400	0.475000
chr3	79001389	79001789	0.330000	chr3	33432800	33433200	0.380000
chr15	64114367	64114967	0.406667	chr3	33437200	33437800	0.428333
chrX	6550261	6550461	0.385000	chr3	33438400	33438600	0.450000
chr8	64004871	64005071	0.325000	chr3	33439000	33439200	0.390000
chr11	62003041	62004641	0.511875	chr3	33439600	33441200	0.678125
chr7	64289150	64289750	0.423333	chr3	33446400	33447000	0.520000
chr20	7437223	7437423	0.395000	chr3	33451800	33452000	0.430000
chr9	127136915	127137115	0.440000	chr3	33458600	33458800	0.465000
chr16	56516480	56516880	0.467500	chr3	33467800	33468200	0.495000
chr2	168926205	168926605	0.400000	chr3	33490600	33491000	0.405000
chr3	31721886	31722086	0.400000	chr3	33491800	33492000	0.425000
chr5	127609187	127609387	0.430000	chr3	33537200	33537400	0.445000
chr1	216971702	216971902	0.370000	chr3	3357000	3357200	0.420000
chr15	36668600	36668800	0.360000	chr3	33575400	33575600	0.295000
chr5	79239091	79239291	0.345000	chr3	33612800	33613000	0.385000
chr2	209514420	209514620	0.330000	chr3	33613800	33614000	0.380000
chrX	74001959	74002159	0.270000	chr3	33636200	33636400	0.345000
chr10	9163200	9163400	0.340000	chr3	33645400	33645600	0.400000
chr2	215185125	215185325	0.405000	chr3	33649000	33649200	0.450000
chr9	73332721	73333121	0.367500	chr3	33652800	33653200	0.412500
chr1	225675013	225675213	0.510000	chr3	33659000	33659200	0.560000
chr1	101303892	101304092	0.475000	chr3	33659600	33659800	0.575000
chr8	85010666	85010866	0.410000	chr3	3366400	3366600	0.535000
chr4	175587101	175587501	0.237500	chr3	33664200	33664600	0.305000
chr8	18357599	18358599	0.402000	chr3	33716400	33717400	0.404000
chr7	82619602	82619802	0.520000	chr3	33718200	33718400	0.715000
chr5	128414572	128414772	0.335000	chr3	33723400	33723600	0.380000
chr3	102752870	102753070	0.320000	chr3	33746800	33747000	0.385000
chr15	26068789	26069189	0.372500	chr3	33747800	33748200	0.430000
chr6	82224797	82224997	0.345000	chr3	33749600	33749800	0.340000
chr6	39010818	39011618	0.431250	chr3	33787000	33787800	0.467500
chr15	18661452	18661652	0.395000	chr3	33789400	33789600	0.445000
chr1	218902228	218902428	0.415000	chr3	33790000	33790200	0.420000
chr10	8930636	8930836	0.455000	chr3	33791800	33792000	0.500000
chr17	3489627	3489827	0.330000	chr3	33796000	33796200	0.375000
chr13	26143351	26143551	0.435000	chr3	33797800	33798000	0.445000
chr22	42765919	42766719	0.503750	chr3	33798400	33799200	0.651250
chr7	37810381	37811181	0.398750	chr3	33800200	33801000	0.403750
chrX	55413337	55413537	0.300000	chr3	33801400	33801600	0.365000
chr9	111061671	111061871	0.375000	chr3	33802200	33802400	0.440000
chr10	115439046	115439246	0.370000	chr3	33806600	33806800	0.410000
chr15	62372560	62372760	0.360000	chr3	33807200	33807400	0.470000
chr10	10919431	10919631	0.365000	chr3	33824000	33824200	0.390000
chr10	64200422	64200622	0.380000	chr3	33834200	33834400	0.475000
chrY	56483657	56483857	0.000000	chr3	33849000	33849200	0.395000
chr4	108184570	108184770	0.345000	chr3	33883600	33883800	0.405000
chr15	36563200	36563600	0.417500	chr3	33884200	33884600	0.475000
chr10	38250067	38250467	0.402500	chr3	33889600	33890000	0.435000
chr7	126195500	126195700	0.450000	chr3	33895000	33895200	0.480000
chr10	131669745	131669945	0.415000	chr3	33901000	33901200	0.460000
chr3	195264391	195265191	0.486250	chr3	33902000	33902800	0.510000
chr12	8589908	8590108	0.475000	chr3	33905200	33905400	0.505000
chr4	107577338	107577538	0.400000	chr3	33912000	33912200	0.415000
chr22	29764448	29764648	0.535000	chr3	33913600	33913800	0.570000
chr11	51192526	51193726	0.400833	chr3	33914800	33916000	0.492500
chr21	13614677	13614877	0.315000	chr3	33918400	33918600	0.445000
chr18	14432196	14432796	0.465000	chr3	33932400	33933000	0.486667
chr3	41536633	41536833	0.455000	chr3	33936400	33936600	0.490000
chr2	106716910	106717110	0.380000	chr3	33937000	33937200	0.450000
chr12	26332761	26332961	0.435000	chr3	33939200	33939400	0.515000
chr3	56224474	56224674	0.410000	chr3	33942000	33942200	0.480000
chr5	116940790	116940990	0.395000	chr3	33942600	33942800	0.400000
chrX	143942937	143943137	0.405000	chr3	33947600	33947800	0.460000
chr2	107749296	107749696	0.397500	chr3	33955000	33955400	0.467500
chr10	56206522	56206922	0.335000	chr3	33993000	33993400	0.365000
chr4	117206058	117206258	0.375000	chr3	34011400	34011600	0.495000
chr9	114904978	114905178	0.450000	chr3	34015600	34015800	0.455000
chr9	7806784	7806984	0.360000	chr3	34017200	34017400	0.395000
chr9	73591153	73591353	0.400000	chr3	34021400	34021600	0.415000
chrY	24175383	24175583	0.370000	chr3	34044800	34045000	0.395000
chr11	71816195	71816395	0.360000	chr3	34057000	34057200	0.365000
chr5	153814984	153815184	0.440000	chr3	34106800	34107000	0.465000
chr13	29779679	29779879	0.400000	chr3	34109200	34109400	0.410000
chr2	212172218	212172418	0.385000	chr3	34132400	34132600	0.535000
chr1	164954115	164954315	0.405000	chr3	34142000	34142200	0.445000
chr6	75030076	75030276	0.315000	chr3	34198400	34198600	0.445000
chr2	174102623	174103023	0.355000	chr3	34200600	34201000	0.405000
chr6	26622993	26623193	0.365000	chr3	34216800	34217000	0.435000
chr6	94155843	94156043	0.385000	chr3	34262200	34262400	0.445000
chr7	3821577	3821977	0.322500	chr3	34263000	34263400	0.375000
chr11	103947320	103947520	0.385000	chr3	34264800	34265000	0.380000
chr13	42412397	42412597	0.385000	chr3	34268200	34268400	0.415000
chr4	54269794	54270194	0.420000	chr3	34304200	34304600	0.467500
chrX	112939655	112939855	0.405000	chr3	34360800	34361000	0.490000
chr1	118712757	118712957	0.415000	chr3	34362000	34362200	0.460000
chrX	11830721	11830921	0.340000	chr3	34364400	34364600	0.450000
chr13	7107014	7107214	0.000000	chr3	34476000	34476200	0.485000
chr2	228499554	228499754	0.265000	chr3	34483400	34483600	0.380000
chr2	127796364	127796564	0.455000	chr3	34592400	34592600	0.535000
chr9	104515398	104515598	0.385000	chr3	34627800	34628000	0.370000
chr15	31628421	31628621	0.405000	chr3	34669800	34670000	0.430000
chr5	92049757	92049957	0.365000	chr3	34679200	34679400	0.440000
chr6	157342728	157342928	0.410000	chr3	34684000	34684200	0.465000
chr11	50442163	50442563	0.392500	chr3	34692800	34693200	0.370000
chr18	51287135	51287335	0.320000	chr3	34784000	34784200	0.360000
chr11	6433509	6433709	0.395000	chr3	34842800	34843000	0.430000
chr15	58440100	58440300	0.355000	chr3	3514000	3514200	0.370000
chr3	104567176	104567376	0.325000	chr3	35336200	35336400	0.325000
chr3	162344984	162345184	0.370000	chr3	3536200	3536400	0.470000
chr12	127889583	127889783	0.350000	chr3	35371800	35372000	0.365000
chr11	12804320	12804520	0.405000	chr3	35429600	35429800	0.410000
chr5	156119421	156119821	0.422500	chr3	35439600	35440000	0.460000
chr17	57550885	57551085	0.385000	chr3	354400	354600	0.425000
chr1	101754720	101754920	0.365000	chr3	35448200	35448400	0.370000
chr6	110154148	110154348	0.300000	chr3	35448800	35449000	0.350000
chr16	1372002	1372202	0.550000	chr3	35505200	35505400	0.575000
chrX	12611893	12612293	0.305000	chr3	35533200	35533600	0.337500
chr10	60651290	60651490	0.385000	chr3	35556800	35557000	0.390000
chr5	26142575	26142775	0.320000	chr3	35606600	35606800	0.340000
chr2	112766200	112766600	0.417500	chr3	35619000	35619400	0.430000
chr17	42868028	42868628	0.593333	chr3	35639400	35640000	0.666667
chrX	15391316	15391516	0.215000	chr3	35647000	35647200	0.340000
chr3	69970307	69970507	0.370000	chr3	35648600	35648800	0.390000
chr14	47282705	47282905	0.395000	chr3	35654600	35654800	0.445000
chr2	135414356	135414556	0.420000	chr3	35660000	35660200	0.425000
chr5	50557721	50558121	0.372500	chr3	35664600	35665000	0.540000
chr6	81860112	81860312	0.365000	chr3	35690400	35690600	0.400000
chr9	75606651	75606851	0.425000	chr3	35725800	35726000	0.495000
chr12	20313916	20314116	0.295000	chr3	3573400	3573600	0.320000
chr2	135300364	135300564	0.310000	chr3	35745400	35745600	0.325000
chr1	65320947	65321147	0.435000	chr3	3578800	3579000	0.485000
chr8	119778764	119778964	0.365000	chr3	35832200	35832400	0.400000
chr4	125061617	125061817	0.250000	chr3	35857200	35857400	0.355000
chrX	89753215	89753415	0.390000	chr3	3589600	3589800	0.460000
chr4	164490723	164490923	0.440000	chr3	35908400	35908600	0.500000
chr12	66772716	66772916	0.465000	chr3	35924200	35924400	0.480000
chr13	16011888	16012088	0.380000	chr3	35966000	35966200	0.385000
chr3	169241449	169241649	0.335000	chr3	35968400	35968600	0.360000
chr9	83288014	83288214	0.340000	chr3	35969400	35969600	0.290000
chr18	5712920	5713120	0.350000	chr3	35971800	35972000	0.355000
chr5	151218106	151218306	0.430000	chr3	359800	360000	0.455000
chr9	38085196	38085396	0.370000	chr3	36011800	36012000	0.420000
chr2	176632083	176632283	0.420000	chr3	36097400	36097600	0.435000
chr2	195259183	195259383	0.340000	chr3	36166000	36166200	0.360000
chr6	46550803	46551203	0.390000	chr3	3618600	3619000	0.427500
chr9	29248519	29248719	0.405000	chr3	36193600	36193800	0.425000
chr21	18978671	18978871	0.335000	chr3	36211400	36211600	0.385000
chr18	45878589	45878789	0.320000	chr3	36212400	36212600	0.415000
chr8	18765175	18765375	0.330000	chr3	36215200	36215400	0.350000
chrX	90164941	90165141	0.405000	chr3	36228000	36228200	0.455000
chr10	77955992	77956192	0.435000	chr3	3627200	3627400	0.440000
chr9	18569417	18569617	0.400000	chr3	36295400	36295600	0.425000
chr4	176356196	176356796	0.345000	chr3	36301600	36302200	0.378333
chr4	128396040	128396240	0.370000	chr3	3632600	3632800	0.380000
chr3	92738462	92738662	0.380000	chr3	36360200	36360400	0.385000
chr3	18065980	18066180	0.385000	chr3	36368000	36368200	0.465000
chr16	20954092	20954492	0.447500	chr3	36380200	36380600	0.767500
chr1	88562388	88562588	0.445000	chr3	36393600	36393800	0.490000
chr10	52097563	52097763	0.300000	chr3	36434400	36434600	0.390000
chr6	148877049	148878049	0.576000	chr3	36453200	36454200	0.628000
chr10	101727282	101727482	0.450000	chr3	36476400	36476600	0.490000
chr1	48698671	48698871	0.445000	chr3	36482400	36482600	0.490000
chr12	2376190	2376390	0.495000	chr3	36494800	36495000	0.500000
chr14	51639511	51639911	0.342500	chr3	36501600	36502000	0.320000
chr2	73132896	73133096	0.455000	chr3	36546400	36546600	0.545000
chr2	152454124	152454324	0.460000	chr3	36557400	36557600	0.480000
chr1	42220789	42220989	0.360000	chr3	36563000	36563200	0.385000
chr7	76071069	76071269	0.390000	chr3	36607000	36607200	0.415000
chr1	202079798	202080398	0.451667	chr3	3666400	3667000	0.498333
chr8	102189322	102189522	0.350000	chr3	36701000	36701200	0.465000
chr8	66722440	66723240	0.428750	chr3	36707600	36708400	0.440000
chr4	102975822	102976022	0.380000	chr3	36729600	36729800	0.395000
chr10	31347093	31347293	0.365000	chr3	36736400	36736600	0.440000
chr20	17884940	17885340	0.460000	chr3	36764200	36764600	0.795000
chr12	4118435	4118635	0.445000	chr3	36787400	36787600	0.495000
chr12	100787098	100787298	0.430000	chr3	36792400	36792600	0.520000
chr6	124769123	124769523	0.397500	chr3	36814800	36815200	0.427500
chr10	76270166	76270366	0.460000	chr3	36823200	36823400	0.490000
chrX	110636561	110636761	0.370000	chr3	36843000	36843200	0.465000
chr10	12058487	12058687	0.440000	chr3	36843800	36844000	0.480000
chr2	69956867	69957067	0.420000	chr3	36864400	36864600	0.435000
chr13	95692284	95692484	0.410000	chr3	36869000	36869200	0.475000
chr1	213170500	213170700	0.375000	chr3	36875400	36875600	0.450000
chr10	50343220	50343820	0.388333	chr3	36876400	36877000	0.428333
chr20	28671787	28672187	0.375000	chr3	36891600	36892000	0.460000
chr19	51164894	51165294	0.327500	chr3	36893000	36893400	0.380000
chr3	125666338	125666538	0.360000	chr3	36895000	36895200	0.410000
chr13	26293059	26293259	0.245000	chr3	36896000	36896200	0.345000
chr3	69932894	69933094	0.310000	chr3	36900800	36901000	0.365000
chr8	26156189	26156389	0.395000	chr3	36903200	36903400	0.495000
chr2	61107775	61107975	0.400000	chr3	36904800	36905000	0.515000
chr21	16821456	16822056	0.375000	chr3	36906600	36907200	0.395000
chr8	44518779	44519379	0.388333	chr3	36908000	36908600	0.448333
chr9	39227949	39228149	0.355000	chr3	36912600	36912800	0.405000
chr15	4565124	4565324	0.000000	chr3	36918200	36918400	0.330000
chr7	21598728	21598928	0.440000	chr3	36922800	36923000	0.455000
chr7	99213438	99213638	0.440000	chr3	36923600	36923800	0.550000
chr12	78435413	78435813	0.337500	chr3	36925200	36925600	0.307500
chr4	115352810	115353010	0.360000	chr3	36933000	36933200	0.435000
chr8	57288644	57288844	0.410000	chr3	36941800	36942000	0.495000
chr19	14274205	14275405	0.470833	chr3	36944000	36945200	0.692500
chr17	55847622	55847822	0.445000	chr3	36954800	36955000	0.465000
chr4	103392881	103393081	0.360000	chr3	36956200	36956400	0.425000
chr1	220280238	220280438	0.480000	chr3	36957200	36957400	0.530000
chr2	50429476	50429876	0.367500	chr3	36958000	36958400	0.420000
chr6	167911414	167911614	0.440000	chr3	36958800	36959000	0.475000
chr14	106059507	106060107	0.466667	chr3	36969600	36970200	0.481667
chr1	104757250	104757450	0.420000	chr3	36972200	36972400	0.425000
chr6	152607277	152607477	0.350000	chr3	36973200	36973400	0.410000
chr18	53344772	53344972	0.370000	chr3	37024200	37024400	0.375000
chr11	101702569	101703569	0.393000	chr3	37025000	37026000	0.394000
chr8	132475145	132475545	0.440000	chr3	37028400	37028800	0.450000
chr3	170707694	170707894	0.405000	chr3	37054600	37054800	0.370000
chr16	16265701	16265901	0.520000	chr3	37055200	37055400	0.535000
chr1	206458208	206458408	0.455000	chr3	37061200	37061400	0.520000
chr2	132151436	132151636	0.385000	chr3	37073000	37073200	0.400000
chr17	59306226	59306426	0.315000	chr3	37097600	37097800	0.365000
chr14	7248334	7248534	0.000000	chr3	37125800	37126000	0.290000
chr11	44368312	44368512	0.340000	chr3	37130000	37130200	0.395000
chr17	677326	677526	0.335000	chr3	37136200	37136400	0.385000
chr20	45820113	45820313	0.415000	chr3	37139600	37139800	0.450000
chr16	78233264	78233464	0.330000	chr3	37145000	37145200	0.270000
chr4	178442182	178442382	0.350000	chr3	37145800	37146000	0.375000
chr1	171346619	171346819	0.345000	chr3	37147800	37148000	0.385000
chr2	243881	244081	0.465000	chr3	37163400	37163600	0.520000
chr9	121081345	121081545	0.455000	chr3	37171200	37171400	0.500000
chr7	88613365	88613565	0.390000	chr3	37174800	37175000	0.350000
chrX	80477126	80477326	0.460000	chr3	37175600	37175800	0.555000
chr2	128560379	128561379	0.486000	chr3	37176200	37177200	0.624000
chr6	108715938	108716138	0.475000	chr3	37179600	37179800	0.515000
chrY	25944736	25944936	0.460000	chr3	37181800	37182000	0.490000
chr8	38308894	38309094	0.435000	chr3	37190800	37191000	0.470000
chr4	183135121	183135521	0.367500	chr3	37213000	37213400	0.427500
chr5	135123676	135124476	0.492500	chr3	37216800	37217600	0.525000
chrX	6835272	6835472	0.445000	chr3	37218400	37218600	0.550000
chr18	22383161	22383361	0.465000	chr3	37223200	37223400	0.520000
chr1	49585782	49585982	0.400000	chr3	37225600	37225800	0.405000
chr6	119641344	119641544	0.495000	chr3	37228000	37228200	0.500000
chrX	104272633	104272833	0.450000	chr3	37228800	37229000	0.505000
chr9	112783049	112783249	0.480000	chr3	37229800	37230000	0.520000
chr2	221221363	221221763	0.365000	chr3	37236000	37236400	0.395000
chr9	21783758	21783958	0.395000	chr3	37237400	37237600	0.440000
chr6	146245497	146245697	0.310000	chr3	37240600	37240800	0.435000
chr12	1543115	1543315	0.445000	chr3	37242000	37242200	0.505000
chr10	37722638	37722838	0.375000	chr3	37243200	37243400	0.705000
chr3	126374860	126375260	0.557500	chr3	37244000	37244400	0.565000
chr17	13149993	13150193	0.290000	chr3	37245200	37245400	0.345000
chr16	54067668	54067868	0.350000	chr3	37246600	37246800	0.355000
chr20	5098600	5098800	0.385000	chr3	37247200	37247400	0.440000
chr11	51793807	51794007	0.390000	chr3	37256600	37256800	0.450000
chr9	106537608	106537808	0.300000	chr3	37272800	37273000	0.310000
chr6	110418048	110418248	0.440000	chr3	37275600	37275800	0.590000
chr7	34208530	34208730	0.315000	chr3	37286600	37286800	0.380000
chr15	17604632	17604832	0.360000	chr3	37291400	37291600	0.420000
chr3	113263360	113263560	0.420000	chr3	37296000	37296200	0.395000
chr1	61142464	61142864	0.395000	chr3	37302000	37302400	0.425000
chr4	165744246	165744446	0.265000	chr3	37325200	37325400	0.375000
chr20	54126274	54126474	0.440000	chr3	37375800	37376000	0.445000
chr5	109247900	109248100	0.470000	chr3	37386800	37387000	0.485000
chr4	128450575	128450775	0.440000	chr3	37431000	37431200	0.590000
chr5	174347297	174347497	0.480000	chr3	37435800	37436000	0.495000
chr14	77694051	77694251	0.420000	chr3	37440000	37440200	0.455000
chr6	13862904	13863104	0.470000	chr3	37445200	37445400	0.485000
chr21	8207683	8207883	0.795000	chr3	37452000	37452200	0.825000
chr19	29482267	29482467	0.475000	chr3	37452800	37453000	0.675000
chr7	64604996	64605196	0.500000	chr3	37454000	37454200	0.600000
chr14	105220318	105220518	0.535000	chr3	37457400	37457600	0.540000
chr1	187586980	187587180	0.440000	chr3	37458200	37458400	0.505000
chr10	29399189	29399389	0.450000	chr3	37466800	37467000	0.460000
chr11	130755727	130755927	0.465000	chr3	37474800	37475000	0.485000
chr5	167260284	167260484	0.305000	chr3	37477800	37478000	0.335000
chr11	15144157	15144357	0.385000	chr3	37480000	37480200	0.505000
chrX	117056156	117056356	0.340000	chr3	37493200	37493400	0.455000
chr2	111161849	111162049	0.510000	chr3	37494400	37494600	0.575000
chr2	216591471	216591671	0.440000	chr3	37509200	37509400	0.450000
chr6	139694354	139694554	0.370000	chr3	37510800	37511000	0.425000
chrX	113881688	113881888	0.495000	chr3	37519800	37520000	0.505000
chr16	5135232	5135432	0.385000	chr3	37531200	37531400	0.500000
chr9	88625300	88625500	0.410000	chr3	37533600	37533800	0.485000
chr1	117601007	117601207	0.425000	chr3	37535600	37535800	0.440000
chr8	69324608	69324808	0.530000	chr3	37545600	37545800	0.620000
chr4	141852340	141852540	0.420000	chr3	37547000	37547200	0.455000
chr13	18414088	18414288	0.285000	chr3	37551000	37551200	0.335000
chr22	38549312	38549512	0.495000	chr3	37552000	37552200	0.500000
chr15	55362800	55363000	0.500000	chr3	37554400	37554600	0.585000
chr4	49635824	49636024	0.395000	chr3	37557000	37557200	0.405000
chr7	138712452	138712652	0.395000	chr3	37559600	37559800	0.470000
chrX	137425174	137425374	0.465000	chr3	37590800	37591000	0.585000
chr3	184676716	184676916	0.455000	chr3	37597800	37598000	0.535000
chr17	51802771	51802971	0.450000	chr3	37599200	37599400	0.515000
chr14	25601893	25602093	0.325000	chr3	37676200	37676400	0.360000
chr10	64369180	64369380	0.420000	chr3	37712600	37712800	0.435000
chr22	23614242	23614442	0.515000	chr3	37726600	37726800	0.520000
chr11	38310730	38310930	0.345000	chr3	37736800	37737000	0.440000
chr8	1072758	1072958	0.545000	chr3	37741800	37742000	0.555000
chr5	46810645	46810845	0.405000	chr3	37745200	37745400	0.490000
chr11	44992648	44992848	0.430000	chr3	37753600	37753800	0.445000
chr2	175599560	175599960	0.420000	chr3	37765600	37766000	0.500000
chrX	5029860	5030060	0.390000	chr3	37771200	37771400	0.450000
chr6	89928100	89928300	0.355000	chr3	37772800	37773000	0.545000
chr6	165808786	165808986	0.330000	chr3	3777800	3778000	0.360000
chr15	45710411	45710611	0.385000	chr3	37779600	37779800	0.415000
chr10	46604960	46605160	0.410000	chr3	37806400	37806600	0.595000
chr8	7238749	7238949	0.435000	chr3	37824200	37824400	0.450000
chr1	25841006	25841606	0.410000	chr3	37853800	37854400	0.560000
chr2	58637436	58637636	0.425000	chr3	37855400	37855600	0.550000
chr4	32892575	32893375	0.460000	chr3	37860400	37861200	0.692500
chr15	85750790	85750990	0.610000	chr3	37862400	37862600	0.615000
chrX	106952590	106952790	0.450000	chr3	37863000	37863200	0.565000
chr2	140958768	140959168	0.360000	chr3	37888400	37888800	0.437500
chr6	131481547	131481747	0.350000	chr3	37897800	37898000	0.370000
chr4	88252457	88252657	0.455000	chr3	37899400	37899600	0.500000
chr8	2682198	2682398	0.370000	chr3	37900000	37900200	0.435000
chr9	41111345	41111545	0.425000	chr3	37906400	37906600	0.460000
chr13	110569477	110569677	0.530000	chr3	37909400	37909600	0.565000
chrX	495984	496184	0.485000	chr3	37912200	37912400	0.495000
chr8	8536297	8536497	0.385000	chr3	37913600	37913800	0.410000
chr3	147450963	147451163	0.275000	chr3	37917600	37917800	0.370000
chr8	27616752	27616952	0.510000	chr3	37923000	37923200	0.520000
chr5	178036314	178036514	0.390000	chr3	37956000	37956200	0.415000
chr3	75837927	75838127	0.365000	chr3	37957200	37957400	0.365000
chr14	75149642	75149842	0.445000	chr3	37967400	37967600	0.565000
chr17	74017052	74017252	0.540000	chr3	37969600	37969800	0.630000
chr7	98357325	98357525	0.530000	chr3	37974800	37975000	0.535000
chr11	115131123	115132523	0.445714	chr3	37979600	37981000	0.461429
chr2	29862146	29862346	0.400000	chr3	37983800	37984000	0.420000
chr17	82185292	82185692	0.507500	chr3	37985800	37986200	0.540000
chr20	31583081	31583281	0.550000	chr3	3798600	3798800	0.565000
chr12	110095752	110096352	0.448333	chr3	37986800	37987400	0.621667
chr7	79052106	79052306	0.465000	chr3	37987800	37988000	0.525000
chr10	17796294	17796494	0.425000	chr3	37988400	37988600	0.465000
chr8	14061737	14062337	0.390000	chr3	3799200	3799800	0.755000
chr7	106684057	106684857	0.387500	chr3	37993800	37994600	0.638750
chrY	9535179	9535579	0.405000	chr3	37995600	37996000	0.520000
chr9	15150247	15150647	0.457500	chr3	37996800	37997200	0.485000
chr6	161489375	161489575	0.505000	chr3	37998400	37998600	0.595000
chr15	36856515	36856715	0.420000	chr3	37999000	37999200	0.765000
chr1	98659894	98660094	0.440000	chr3	38001600	38001800	0.600000
chr15	92416737	92416937	0.565000	chr3	3800200	3800400	0.695000
chr10	26564905	26565305	0.482500	chr3	38003400	38003800	0.577500
chr1	204589856	204590056	0.480000	chr3	38004400	38004600	0.555000
chr2	201136412	201137012	0.473333	chr3	38007200	38007800	0.573333
chr9	17705782	17705982	0.435000	chr3	38008600	38008800	0.620000
chr9	65388854	65389054	0.560000	chr3	38017400	38017600	0.610000
chr2	15636809	15638809	0.425000	chr3	38018000	38020000	0.561500
chr2	2497701	2498301	0.430000	chr3	38021600	38022200	0.548333
chr16	74548580	74550180	0.440000	chr3	38023600	38025200	0.595000
chr7	4608193	4608393	0.400000	chr3	38025800	38026000	0.485000
chr11	95150703	95150903	0.675000	chr3	38029800	38030000	0.720000
chr11	63491241	63491441	0.555000	chr3	38030600	38030800	0.595000
chr11	114024303	114024703	0.515000	chr3	38031200	38031600	0.620000
chr1	64402581	64403581	0.446000	chr3	38038600	38039600	0.512000
chr1	90613654	90613854	0.410000	chr3	38040000	38040200	0.520000
chr11	5208988	5209188	0.410000	chr3	38043600	38043800	0.415000
chr9	81134132	81134332	0.435000	chr3	38054000	38054200	0.485000
chrX	78280876	78281076	0.385000	chr3	38064200	38064400	0.440000
chr4	108224626	108224826	0.460000	chr3	38081000	38081200	0.470000
chr7	96507818	96508018	0.445000	chr3	38102600	38102800	0.475000
chr4	1263504	1263704	0.515000	chr3	38108800	38109000	0.560000
chr21	31881745	31882345	0.465000	chr3	38115000	38115600	0.595000
chr3	129379604	129379804	0.495000	chr3	38116800	38117000	0.625000
chr8	5557453	5558253	0.391250	chr3	38118000	38118800	0.556250
chrX	48280970	48281370	0.460000	chr3	38131600	38132000	0.532500
chr9	43265082	43265282	0.445000	chr3	38136000	38136200	0.450000
chr11	108742167	108742567	0.515000	chr3	38137000	38137400	0.635000
chr20	41303917	41304117	0.455000	chr3	38138000	38138200	0.615000
chr22	19953763	19953963	0.615000	chr3	38138600	38138800	0.715000
chr22	29479766	29479966	0.530000	chr3	38139800	38140000	0.565000
chr2	34123047	34123247	0.365000	chr3	38147600	38147800	0.385000
chr12	65237681	65237881	0.340000	chr3	38148400	38148600	0.355000
chr11	51527242	51527442	0.415000	chr3	38149800	38150000	0.425000
chr2	191236701	191237301	0.428333	chr3	38150800	38151400	0.436667
chr7	11503122	11503322	0.405000	chr3	38152000	38152200	0.430000
chr8	55461448	55461648	0.415000	chr3	38152800	38153000	0.455000
chr12	83114372	83114772	0.347500	chr3	38154000	38154400	0.385000
chr2	39704551	39704751	0.335000	chr3	38154800	38155000	0.440000
chr4	174124190	174124390	0.430000	chr3	38157200	38157400	0.490000
chr2	213127458	213127658	0.325000	chr3	38163200	38163400	0.510000
chr22	38749817	38751017	0.613333	chr3	38164800	38166000	0.642500
chr7	84046495	84046695	0.290000	chr3	38169000	38169200	0.325000
chrX	53209430	53209630	0.430000	chr3	3818000	3818200	0.440000
chr18	31117732	31117932	0.430000	chr3	38185800	38186000	0.460000
chr16	89004404	89004604	0.545000	chr3	38203800	38204000	0.560000
chr11	19700376	19700576	0.455000	chr3	38204600	38204800	0.540000
chr11	68660761	68660961	0.515000	chr3	38205600	38205800	0.530000
chr5	153331122	153331322	0.475000	chr3	38207400	38207600	0.480000
chr8	62865459	62865659	0.380000	chr3	38222400	38222600	0.480000
chr6	25480105	25480505	0.250000	chr3	38228000	38228400	0.375000
chr2	169965424	169966024	0.311667	chr3	38264400	38265000	0.475000
chr21	33618879	33619479	0.395000	chr3	38268200	38268800	0.416667
chr20	4482375	4482575	0.485000	chr3	38273000	38273200	0.510000
chr6	44227828	44228028	0.540000	chr3	38282000	38282200	0.555000
chr16	74106072	74106272	0.460000	chr3	38289600	38289800	0.585000
chr5	163666840	163667040	0.350000	chr3	38311600	38311800	0.380000
chr9	43133184	43133384	0.535000	chr3	38313800	38314000	0.590000
chr19	23089884	23090084	0.460000	chr3	38314400	38314600	0.525000
chr9	121482759	121482959	0.465000	chr3	38327600	38327800	0.485000
chr9	90683731	90683931	0.420000	chr3	38346800	38347000	0.740000
chr1	120392130	120392330	0.450000	chr3	38347800	38348000	0.540000
chr6	125893099	125893299	0.450000	chr3	38349000	38349200	0.505000
chr11	131912570	131912770	0.405000	chr3	38349800	38350000	0.445000
chr1	94941700	94942100	0.467500	chr3	38355000	38355400	0.495000
chr3	136652833	136653233	0.505000	chr3	38360000	38360400	0.507500
chr1	27543631	27543831	0.540000	chr3	38374400	38374600	0.565000
chr1	240141544	240141944	0.467500	chr3	38389000	38389400	0.472500
chr14	1813373	1813773	0.000000	chr3	38438400	38438800	0.425000
chr7	57246836	57247436	0.463333	chr3	38453200	38453800	0.630000
chr11	67070088	67071688	0.575000	chr3	38454200	38455800	0.681875
chr3	151210577	151210977	0.432500	chr3	38457600	38458000	0.550000
chr5	83809693	83809893	0.405000	chr3	38480000	38480200	0.415000
chr2	63917674	63917874	0.390000	chr3	38482000	38482200	0.475000
chr12	58587311	58587511	0.430000	chr3	38496200	38496400	0.690000
chr3	185110128	185110328	0.355000	chr3	38519800	38520000	0.470000
chr7	6098687	6098887	0.500000	chr3	38528600	38528800	0.540000
chr15	101076514	101076714	0.500000	chr3	38533400	38533600	0.675000
chr2	6334048	6334248	0.480000	chr3	38567600	38567800	0.585000
chr7	42522232	42522432	0.505000	chr3	38573800	38574000	0.545000
chr1	24294149	24294349	0.515000	chr3	38623600	38623800	0.645000
chr17	24539742	24540142	0.410000	chr3	38628000	38628400	0.597500
chr6	41228140	41228540	0.600000	chr3	38649600	38650000	0.782500
chr18	27338584	27338784	0.510000	chr3	38651400	38651600	0.535000
chrY	19094541	19094741	0.380000	chr3	38655800	38656000	0.510000
chr9	23628556	23628756	0.480000	chr3	38662600	38662800	0.515000
chr4	59184405	59184605	0.365000	chr3	38716400	38716600	0.440000
chr2	35992359	35992759	0.442500	chr3	38717600	38718000	0.517500
chr8	131614435	131614635	0.430000	chr3	38723000	38723200	0.455000
chr7	133901752	133901952	0.440000	chr3	38724200	38724400	0.470000
chr1	71708649	71708849	0.455000	chr3	38725800	38726000	0.510000
chr1	156455967	156456167	0.520000	chr3	38738800	38739000	0.525000
chr20	58803422	58803622	0.550000	chr3	38739400	38739600	0.570000
chr1	216708999	216709199	0.490000	chr3	38760200	38760400	0.495000
chr7	50358272	50358472	0.520000	chr3	38834200	38834400	0.570000
chrY	10130007	10130207	0.425000	chr3	38844000	38844200	0.495000
chr4	103050122	103050322	0.385000	chr3	3887400	3887600	0.335000
chr14	37440437	37440837	0.357500	chr3	38878600	38879000	0.365000
chr18	56919492	56919692	0.410000	chr3	38958400	38958600	0.415000
chr15	50576003	50576403	0.392500	chr3	38961000	38961400	0.407500
chr5	161149628	161150028	0.407500	chr3	38980800	38981200	0.417500
chrX	144216861	144217261	0.375000	chr3	39000000	39000400	0.420000
chrX	28182814	28183414	0.448333	chr3	39021800	39022400	0.450000
chr13	50039550	50039750	0.430000	chr3	39025600	39025800	0.450000
chr9	92840870	92841070	0.300000	chr3	39031000	39031200	0.365000
chr9	37670753	37670953	0.365000	chr3	39050200	39050400	0.425000
chr12	109198101	109198901	0.470000	chr3	39051800	39052600	0.660000
chr5	95619099	95619299	0.375000	chr3	39065200	39065400	0.470000
chr14	86676396	86676996	0.358333	chr3	39072600	39073200	0.413333
chr9	10151254	10151454	0.450000	chr3	39080200	39080400	0.460000
chr14	36880157	36880357	0.450000	chr3	39086200	39086400	0.460000
chr3	73543318	73543518	0.415000	chr3	39091000	39091200	0.420000
chr12	19164659	19164859	0.410000	chr3	39095000	39095200	0.425000
chr6	127366302	127366502	0.510000	chr3	39101200	39101400	0.545000
chr15	87784470	87784670	0.530000	chr3	39103400	39103600	0.575000
chr11	19097577	19097777	0.490000	chr3	39104400	39104600	0.590000
chr2	136039014	136039214	0.440000	chr3	39107000	39107200	0.690000
chr4	178224328	178224528	0.555000	chr3	39107600	39107800	0.635000
chr10	58464473	58464673	0.475000	chr3	39108400	39108600	0.500000
chr13	46174562	46174762	0.530000	chr3	39110200	39110400	0.605000
chr1	48681065	48681265	0.395000	chr3	39118200	39118400	0.535000
chr15	33369925	33370125	0.370000	chr3	39125400	39125600	0.545000
chr1	204834811	204835011	0.510000	chr3	39126600	39126800	0.540000
chr2	208686468	208686668	0.320000	chr3	39128000	39128200	0.450000
chr4	123471166	123471366	0.335000	chr3	39134000	39134200	0.485000
chr13	22945414	22945814	0.480000	chr3	39136400	39136800	0.587500
chr11	67926868	67927068	0.410000	chr3	39138800	39139000	0.415000
chr17	23532730	23532930	0.405000	chr3	39140000	39140200	0.415000
chr2	76061134	76061334	0.455000	chr3	39140600	39140800	0.490000
chrX	39498806	39499406	0.418333	chr3	39141200	39141800	0.593333
chrY	1079438	1079838	0.515000	chr3	39146000	39146400	0.535000
chr3	184550855	184551055	0.505000	chr3	39147200	39147400	0.620000
chr4	56843644	56843844	0.480000	chr3	39147800	39148000	0.565000
chr19	393677	394077	0.505000	chr3	39148400	39148800	0.547500
chr7	127125947	127126547	0.356667	chr3	39149200	39149800	0.468333
chr12	129335691	129337491	0.462222	chr3	39150600	39152400	0.567222
chr9	72390639	72390839	0.455000	chr3	39152800	39153000	0.700000
chr3	61985101	61985301	0.505000	chr3	39153600	39153800	0.795000
chr4	98207033	98207233	0.340000	chr3	39154600	39154800	0.610000
chr1	114723091	114723491	0.440000	chr3	39166200	39166600	0.460000
chr5	23947994	23948394	0.277500	chr3	39167200	39167600	0.355000
chr18	7802146	7802346	0.490000	chr3	39176200	39176400	0.525000
chr6	42903626	42904426	0.477500	chr3	39177400	39178200	0.581250
chr12	111229021	111229221	0.440000	chr3	39178600	39178800	0.510000
chr1	15006176	15006576	0.527500	chr3	39180800	39181200	0.757500
chr8	71498913	71499113	0.505000	chr3	39183000	39183200	0.535000
chr7	69528785	69528985	0.475000	chr3	39184400	39184600	0.545000
chr4	131364643	131365043	0.442500	chr3	39189800	39190200	0.520000
chr2	22945207	22945407	0.460000	chr3	39202200	39202400	0.535000
chrX	24390202	24390402	0.445000	chr3	39208600	39208800	0.455000
chrX	57450645	57450845	0.310000	chr3	39216200	39216400	0.410000
chr7	73616669	73616869	0.475000	chr3	39220800	39221000	0.510000
chr4	22519106	22519306	0.365000	chr3	39222600	39222800	0.370000
chr4	20704741	20704941	0.390000	chr3	39228400	39228600	0.425000
chr8	57192475	57192675	0.370000	chr3	39234800	39235000	0.520000
chr13	76547513	76547913	0.392500	chr3	39241600	39242000	0.405000
chr6	161220508	161220708	0.455000	chr3	39249400	39249600	0.545000
chr3	163631713	163631913	0.445000	chr3	39250200	39250400	0.450000
chrX	119218949	119219149	0.440000	chr3	39255600	39255800	0.525000
chr3	179318060	179318260	0.460000	chr3	39256800	39257000	0.530000
chr4	155722973	155723173	0.435000	chr3	39261000	39261200	0.485000
chr11	115459149	115459349	0.400000	chr3	39263000	39263200	0.480000
chr13	39902379	39903179	0.397500	chr3	39263600	39264400	0.445000
chr19	45094464	45095064	0.525000	chr3	39267600	39268200	0.538333
chr2	25742488	25742688	0.435000	chr3	39271400	39271600	0.450000
chr2	179353349	179353749	0.410000	chr3	39272200	39272600	0.430000
chr7	109682609	109682809	0.285000	chr3	39276800	39277000	0.425000
chr19	20108290	20108490	0.435000	chr3	39280000	39280200	0.470000
chr16	23722706	23722906	0.465000	chr3	39281600	39281800	0.580000
chr1	68176473	68176673	0.395000	chr3	39284600	39284800	0.415000
chr20	40289129	40289529	0.360000	chr3	39287200	39287600	0.405000
chr14	92301301	92301501	0.555000	chr3	39288400	39288600	0.580000
chr1	57049884	57050084	0.565000	chr3	39292000	39292200	0.595000
chr4	7554626	7554826	0.520000	chr3	39294600	39294800	0.555000
chr3	195685982	195686182	0.405000	chr3	39317600	39317800	0.445000
chr2	98213889	98214289	0.427500	chr3	39321600	39322000	0.470000
chr1	68118640	68119040	0.422500	chr3	39323600	39324000	0.427500
chr7	100184452	100184652	0.475000	chr3	39339200	39339400	0.545000
chr16	14958638	14959238	0.398333	chr3	39347200	39347800	0.471667
chr7	16696369	16696769	0.355000	chr3	39350800	39351200	0.402500
chr2	166892184	166892384	0.360000	chr3	39353600	39353800	0.365000
chr11	95708282	95708482	0.380000	chr3	39359000	39359200	0.420000
chr8	132881945	132882345	0.510000	chr3	39361600	39362000	0.540000
chr2	206790030	206790230	0.300000	chr3	39386000	39386200	0.315000
chr12	38313154	38313354	0.395000	chr3	39387000	39387200	0.460000
chrX	123680172	123680372	0.430000	chr3	39387600	39387800	0.505000
chr18	7218833	7219033	0.355000	chr3	39388800	39389000	0.465000
chr3	168634051	168634251	0.340000	chr3	39398800	39399000	0.440000
chr13	89758622	89758822	0.245000	chr3	39400200	39400400	0.400000
chr3	38611452	38612052	0.491667	chr3	39404800	39405400	0.528333
chr1	113519375	113519975	0.400000	chr3	39406400	39407000	0.621667
chr8	140748642	140748842	0.390000	chr3	39407400	39407600	0.410000
chr4	105506330	105506930	0.411667	chr3	39408000	39408600	0.428333
chr3	130581936	130582136	0.325000	chr3	39409000	39409200	0.435000
chr6	39252641	39252841	0.375000	chr3	39410000	39410200	0.450000
chr1	183578958	183579758	0.496250	chr3	39414000	39414800	0.505000
chr14	52529099	52529499	0.405000	chr3	39416000	39416400	0.532500
chr18	3138974	3139174	0.445000	chr3	39417400	39417600	0.510000
chrX	59908771	59908971	0.425000	chr3	39420600	39420800	0.515000
chr11	92594835	92595235	0.375000	chr3	39423400	39423800	0.390000
chr1	32244848	32245048	0.485000	chr3	39443600	39443800	0.575000
chr11	58405374	58405574	0.400000	chr3	39448000	39448200	0.430000
chr7	144388211	144388611	0.440000	chr3	39498600	39499000	0.452500
chr16	31366176	31366376	0.415000	chr3	39502800	39503000	0.570000
chr2	11016036	11016436	0.432500	chr3	39592600	39593000	0.452500
chr14	77679812	77680812	0.384000	chr3	39637800	39638800	0.414000
chr3	182595404	182595604	0.415000	chr3	39639400	39639600	0.440000
chr1	67453156	67453356	0.350000	chr3	39640000	39640200	0.400000
chr2	37379005	37379205	0.445000	chr3	39651000	39651200	0.515000
chr15	23925051	23925451	0.452500	chr3	39656200	39656600	0.462500
chr20	8158103	8158303	0.355000	chr3	39668600	39668800	0.375000
chrX	70275525	70275725	0.305000	chr3	39762800	39763000	0.395000
chr3	64733974	64734574	0.510000	chr3	39809600	39810200	0.713333
chr18	63362490	63362690	0.430000	chr3	39960800	39961000	0.450000
chr2	28959319	28959519	0.410000	chr3	3998200	3998400	0.435000
chr4	60039527	60039727	0.285000	chr3	40069000	40069200	0.415000
chr6	164698782	164698982	0.385000	chr3	4009800	4010000	0.405000
chr7	19785277	19785477	0.445000	chr3	40110000	40110200	0.515000
chr10	67822805	67823005	0.490000	chr3	40128200	40128400	0.510000
chr4	63028006	63028206	0.370000	chr3	40152600	40152800	0.465000
chr7	38089658	38089858	0.435000	chr3	40179000	40179200	0.460000
chr3	2604017	2604217	0.365000	chr3	40192000	40192200	0.480000
chr7	82646188	82646388	0.365000	chr3	40192800	40193000	0.455000
chr6	111665612	111665812	0.445000	chr3	4019600	4019800	0.465000
chr8	116975259	116975459	0.320000	chr3	40207800	40208000	0.345000
chr18	4953081	4953281	0.475000	chr3	40241000	40241200	0.505000
chr7	86778036	86778236	0.355000	chr3	40252600	40252800	0.435000
chr20	8475536	8475936	0.330000	chr3	40278800	40279200	0.470000
chrX	13068311	13068511	0.490000	chr3	40290600	40290800	0.630000
chr4	6649475	6649675	0.440000	chr3	40292800	40293000	0.455000
chr4	120158054	120158454	0.390000	chr3	40299200	40299600	0.405000
chr8	95399770	95400370	0.420000	chr3	40300000	40300600	0.440000
chrX	129999312	130000312	0.528000	chr3	40309400	40310400	0.653000
chr3	151863295	151863495	0.345000	chr3	40310800	40311000	0.380000
chr9	23526887	23527287	0.342500	chr3	40312600	40313000	0.385000
chr6	70511646	70512246	0.331667	chr3	40314200	40314800	0.466667
chr9	103299945	103300145	0.380000	chr3	40317200	40317400	0.395000
chr10	17942143	17942343	0.335000	chr3	40327800	40328000	0.365000
chr18	7134231	7134431	0.430000	chr3	40336800	40337000	0.450000
chr2	192071047	192071447	0.420000	chr3	40337400	40337800	0.465000
chrX	51057796	51057996	0.400000	chr3	40352200	40352400	0.430000
chr18	36837678	36837878	0.335000	chr3	40365000	40365200	0.365000
chr5	35339446	35339646	0.420000	chr3	40365800	40366000	0.435000
chr20	18758267	18758467	0.385000	chr3	40367000	40367200	0.425000
chr4	149984785	149984985	0.440000	chr3	40372200	40372400	0.460000
chr21	39370368	39370568	0.450000	chr3	40380000	40380200	0.470000
chr12	41616433	41617033	0.438333	chr3	40382400	40383000	0.468333
chr17	2117946	2118946	0.467000	chr3	40386200	40387200	0.578000
chr10	107491403	107491803	0.427500	chr3	40418000	40418400	0.452500
chr19	27913544	27914144	0.401667	chr3	40452800	40453400	0.600000
chr6	139183573	139183773	0.365000	chr3	40454000	40454200	0.490000
chr6	3493502	3494502	0.524000	chr3	40457200	40458200	0.575000
chr9	102734716	102735516	0.388750	chr3	40463200	40464000	0.430000
chr9	87565495	87566095	0.411667	chr3	40464400	40465000	0.420000
chr10	122107069	122107269	0.420000	chr3	40465600	40465800	0.465000
chr18	75245582	75245782	0.360000	chr3	40470800	40471000	0.390000
chr3	190181758	190182358	0.441667	chr3	40476600	40477200	0.481667
chr15	41800616	41800816	0.470000	chr3	40477800	40478000	0.515000
chr5	71427283	71427483	0.380000	chr3	40483200	40483400	0.420000
chr18	79251287	79251687	0.337500	chr3	40502000	40502400	0.460000
chr17	59733125	59733725	0.445000	chr3	40505800	40506400	0.605000
chr19	24541338	24541538	0.415000	chr3	40523800	40524000	0.480000
chr17	50188171	50188571	0.602500	chr3	40524600	40525000	0.705000
chr12	107517217	107517417	0.395000	chr3	40580600	40580800	0.480000
chr3	10365124	10365324	0.590000	chr3	40584600	40584800	0.640000
chr19	23890646	23890846	0.350000	chr3	4061200	4061400	0.370000
chr20	8114009	8114209	0.510000	chr3	40615600	40615800	0.585000
chr1	116612274	116612474	0.445000	chr3	4062000	4062200	0.490000
chr8	81822218	81822618	0.450000	chr3	40623600	40624000	0.462500
chr13	17660289	17660689	0.382500	chr3	4065000	4065400	0.405000
chr8	53173731	53173931	0.330000	chr3	40661400	40661600	0.370000
chr2	98156796	98156996	0.435000	chr3	40679400	40679600	0.460000
chr1	41999708	41999908	0.410000	chr3	40681800	40682000	0.420000
chrX	62629824	62630024	0.365000	chr3	40714000	40714200	0.485000
chr16	35091758	35091958	0.295000	chr3	40715000	40715200	0.435000
chr7	132353883	132354083	0.505000	chr3	4071600	4071800	0.550000
chr20	49260227	49260427	0.345000	chr3	40718800	40719000	0.375000
chr1	27880953	27881153	0.410000	chr3	40741800	40742000	0.490000
chr12	85617094	85617294	0.380000	chr3	40762800	40763000	0.385000
chr4	182172921	182173121	0.325000	chr3	40770200	40770400	0.455000
chr16	28072911	28073111	0.465000	chr3	40782200	40782400	0.515000
chr17	44897320	44897720	0.432500	chr3	40798600	40799000	0.467500
chr12	118818554	118818754	0.435000	chr3	40800400	40800600	0.495000
chrX	27534112	27534312	0.400000	chr3	40923200	40923400	0.410000
chrX	18992078	18992278	0.435000	chr3	40930200	40930400	0.520000
chr14	72570541	72570741	0.475000	chr3	40937400	40937600	0.555000
chr5	41627538	41627938	0.377500	chr3	40971600	40972000	0.467500
chr9	38838278	38838478	0.360000	chr3	40997200	40997400	0.575000
chrX	134394152	134394352	0.490000	chr3	41026600	41026800	0.530000
chr7	45200963	45201163	0.415000	chr3	41031400	41031600	0.430000
chr7	32858946	32859346	0.355000	chr3	4103600	4104000	0.367500
chr11	89064165	89064365	0.325000	chr3	41076200	41076400	0.500000
chr12	86144016	86144216	0.425000	chr3	41102200	41102400	0.450000
chr6	107659502	107659702	0.495000	chr3	41117600	41117800	0.550000
chr12	122800215	122800415	0.475000	chr3	41118600	41118800	0.480000
chr1	159076940	159077140	0.410000	chr3	41137600	41137800	0.460000
chr13	107679381	107679581	0.445000	chr3	41163400	41163600	0.510000
chr16	35601321	35601521	0.470000	chr3	41167800	41168000	0.490000
chr8	71104577	71104777	0.355000	chr3	41188400	41188600	0.420000
chr9	134822662	134823662	0.622000	chr3	41198600	41199600	0.701000
chr2	234415773	234416773	0.452000	chr3	41200000	41201000	0.474000
chr4	145677940	145678140	0.340000	chr3	41203000	41203200	0.405000
chr9	123120077	123120277	0.440000	chr3	41207400	41207600	0.465000
chr17	53151298	53151698	0.405000	chr3	41208600	41209000	0.415000
chr4	178695699	178695899	0.350000	chr3	41219600	41219800	0.370000
chr16	83690486	83690686	0.540000	chr3	41265200	41265400	0.610000
chr4	60977388	60977588	0.390000	chr3	41268200	41268400	0.470000
chr4	159383053	159383453	0.407500	chr3	41288800	41289200	0.475000
chr9	36078104	36078504	0.415000	chr3	41306800	41307200	0.450000
chr6	49781228	49781428	0.360000	chr3	41405600	41405800	0.390000
chr12	12615776	12615976	0.415000	chr3	41419400	41419600	0.460000
chr3	95639544	95639744	0.320000	chr3	4147600	4147800	0.355000
chr3	209580	209780	0.480000	chr3	41581800	41582000	0.485000
chr8	104123740	104123940	0.270000	chr3	41601600	41601800	0.365000
chr6	170434290	170434490	0.615000	chr3	41647800	41648000	0.635000
chr19	52854663	52854863	0.480000	chr3	4166600	4166800	0.510000
chr12	66524458	66524658	0.370000	chr3	4167400	4167600	0.415000
chrX	62463985	62464185	0.405000	chr3	41691200	41691400	0.530000
chr18	17814321	17814521	0.405000	chr3	41696000	41696200	0.560000
chr1	211936333	211936733	0.420000	chr3	41700200	41700600	0.477500
chr3	45472741	45472941	0.420000	chr3	41706000	41706200	0.520000
chr5	124549071	124549271	0.345000	chr3	41751600	41751800	0.420000
chr12	72991220	72991420	0.320000	chr3	41849200	41849400	0.370000
chr3	6692218	6692418	0.340000	chr3	41881400	41881600	0.340000
chr2	216287651	216288851	0.453333	chr3	41961400	41962600	0.610000
chr3	149778409	149778609	0.370000	chr3	41982800	41983000	0.445000
chr15	44097863	44098063	0.445000	chr3	42005600	42005800	0.460000
chr2	217874943	217875543	0.468333	chr3	42012600	42013200	0.478333
chr2	91960457	91961657	0.506667	chr3	42013600	42014800	0.669167
chr8	102957646	102957846	0.420000	chr3	42015200	42015400	0.570000
chr3	125351208	125351408	0.440000	chr3	42023400	42023600	0.495000
chr1	205255202	205255402	0.500000	chr3	42025600	42025800	0.550000
chr10	89166272	89166472	0.510000	chr3	42029200	42029400	0.570000
chr12	26152413	26152613	0.345000	chr3	42032800	42033000	0.510000
chr14	104941023	104941423	0.442500	chr3	42036400	42036800	0.457500
chr7	54679254	54679454	0.385000	chr3	42040600	42040800	0.490000
chr1	66795979	66796179	0.395000	chr3	42052000	42052200	0.420000
chr20	59282168	59282368	0.390000	chr3	42052600	42052800	0.430000
chr20	23279570	23279770	0.425000	chr3	42060400	42060600	0.480000
chr3	42646987	42647187	0.455000	chr3	42061200	42061400	0.595000
chr6	44047009	44047209	0.480000	chr3	42064000	42064200	0.505000
chr16	87937771	87937971	0.450000	chr3	42066600	42066800	0.475000
chr9	137861335	137861535	0.260000	chr3	42067400	42067600	0.340000
chr10	29888054	29888254	0.370000	chr3	42070600	42070800	0.470000
chr12	108455955	108456155	0.480000	chr3	42072400	42072600	0.485000
chr14	53429982	53430382	0.455000	chr3	42080600	42081000	0.480000
chr1	52670995	52671195	0.510000	chr3	42095800	42096000	0.515000
chrX	125772160	125772360	0.300000	chr3	42099800	42100000	0.475000
chr20	22864647	22864847	0.400000	chr3	42101200	42101400	0.475000
chr1	197968290	197968490	0.305000	chr3	42114200	42114400	0.365000
chr3	8534071	8534271	0.455000	chr3	42117200	42117400	0.545000
chr2	156710976	156711376	0.387500	chr3	42118800	42119200	0.485000
chrX	138738507	138738707	0.490000	chr3	42149200	42149400	0.505000
chr4	121547919	121548319	0.387500	chr3	42159800	42160200	0.597500
chr5	113022777	113022977	0.395000	chr3	42164800	42165000	0.440000
chr2	172899452	172899652	0.495000	chr3	42167000	42167200	0.535000
chr14	79053191	79053591	0.390000	chr3	42169600	42170000	0.467500
chr8	127584104	127584304	0.400000	chr3	42179600	42179800	0.440000
chr4	25485818	25486218	0.432500	chr3	42189000	42189400	0.542500
chrY	3983137	3983337	0.380000	chr3	42191200	42191400	0.455000
chr16	72901590	72902190	0.453333	chr3	42192600	42193200	0.465000
chr6	21230545	21230745	0.465000	chr3	42210000	42210200	0.615000
chr15	77722370	77722570	0.535000	chr3	42213600	42213800	0.550000
chr17	58819080	58819280	0.455000	chr3	42216400	42216600	0.480000
chr18	44683474	44683674	0.410000	chr3	42217000	42217200	0.470000
chr3	175819454	175819654	0.380000	chr3	4222600	4222800	0.440000
chr17	23585551	23585751	0.415000	chr3	42227200	42227400	0.515000
chr2	81810337	81810537	0.435000	chr3	4224400	4224600	0.450000
chr2	51079237	51079437	0.280000	chr3	42247600	42247800	0.450000
chr5	44326338	44326938	0.408333	chr3	4225000	4225600	0.438333
chr12	13045562	13045762	0.380000	chr3	42264800	42265000	0.655000
chr3	198131658	198131858	0.340000	chr3	4231200	4231400	0.365000
chr4	165985280	165985480	0.380000	chr3	4233600	4233800	0.355000
chr3	137322968	137323168	0.450000	chr3	42336200	42336400	0.455000
chr13	79513458	79513658	0.400000	chr3	42346400	42346600	0.420000
chr14	82790249	82790449	0.435000	chr3	42349800	42350000	0.445000
chr15	37384946	37385146	0.315000	chr3	4235000	4235200	0.425000
chr15	26758168	26758368	0.395000	chr3	4235800	4236000	0.470000
chr21	29211737	29211937	0.465000	chr3	42369400	42369600	0.495000
chr17	48676068	48676268	0.375000	chr3	42375200	42375400	0.430000
chr7	17359364	17359564	0.435000	chr3	42376600	42376800	0.555000
chr4	188439864	188440064	0.435000	chr3	42388400	42388600	0.480000
chr4	183423762	183423962	0.350000	chr3	4241800	4242000	0.465000
chr2	136323716	136323916	0.530000	chr3	42444000	42444200	0.565000
chr21	7826042	7826242	0.530000	chr3	4245800	4246000	0.550000
chr1	46022550	46022750	0.510000	chr3	42476800	42477000	0.525000
chr6	60715185	60715385	0.365000	chr3	42487200	42487400	0.440000
chr14	51536104	51536304	0.485000	chr3	42490400	42490600	0.570000
chr3	186251770	186251970	0.510000	chr3	42492600	42492800	0.555000
chr1	246701809	246702009	0.525000	chr3	42501800	42502000	0.720000
chr2	102657654	102658054	0.490000	chr3	42502400	42502800	0.730000
chr1	65161235	65161435	0.450000	chr3	42507400	42507600	0.540000
chr3	160991549	160991749	0.390000	chr3	42511800	42512000	0.455000
chr12	54119662	54119862	0.505000	chr3	42519000	42519200	0.640000
chrX	12783187	12783387	0.390000	chr3	42524800	42525000	0.445000
chr14	100682063	100682263	0.580000	chr3	42526600	42526800	0.600000
chr9	114001429	114001629	0.480000	chr3	42529600	42529800	0.550000
chr6	42326069	42326269	0.455000	chr3	42536600	42536800	0.530000
chr8	10597748	10597948	0.555000	chr3	42540000	42540200	0.610000
chr8	85792603	85792803	0.550000	chr3	42547600	42547800	0.605000
chr4	112541770	112541970	0.405000	chr3	42556400	42556600	0.420000
chr10	53467123	53467323	0.320000	chr3	42558000	42558200	0.435000
chr7	22415496	22415696	0.465000	chr3	42562200	42562400	0.500000
chr5	166813775	166813975	0.495000	chr3	42572400	42572600	0.560000
chr15	35748715	35748915	0.300000	chr3	42580800	42581000	0.340000
chr20	50199185	50199785	0.478333	chr3	42581800	42582400	0.681667
chrX	2917341	2918141	0.525000	chr3	42590200	42591000	0.588750
chr3	36815500	36816100	0.513333	chr3	42591400	42592000	0.543333
chr2	147464060	147464260	0.435000	chr3	42593800	42594000	0.490000
chr13	40250501	40250701	0.305000	chr3	42595800	42596000	0.415000
chr10	68314879	68315479	0.496667	chr3	42600200	42600800	0.610000
chr3	121356128	121356328	0.510000	chr3	42601200	42601400	0.590000
chr2	45272660	45274460	0.432222	chr3	42601800	42603600	0.401111
chrX	41590943	41591143	0.295000	chr3	42604000	42604200	0.375000
chr1	210202422	210202822	0.307500	chr3	42605800	42606200	0.370000
chr6	81767943	81768143	0.270000	chr3	42611000	42611200	0.345000
chrX	104069000	104069800	0.386250	chr3	42613000	42613800	0.371250
chr22	16468324	16468524	0.375000	chr3	42635200	42635400	0.395000
chr4	102135177	102135377	0.415000	chr3	42638400	42638600	0.450000
chr4	21957107	21957707	0.433333	chr3	42652800	42653400	0.576667
chr7	75236472	75237072	0.593333	chr3	42654000	42654600	0.748333
chr3	127472877	127473077	0.570000	chr3	42655000	42655200	0.660000
chr1	223505892	223506092	0.490000	chr3	42656600	42656800	0.655000
chr15	100139430	100139630	0.470000	chr3	42660000	42660200	0.555000
chr20	44029214	44029414	0.470000	chr3	42661000	42661200	0.545000
chr4	128600561	128600961	0.450000	chr3	42663800	42664200	0.620000
chr14	81257836	81258036	0.380000	chr3	42667800	42668000	0.585000
chr2	122294265	122294465	0.470000	chr3	42684000	42684200	0.515000
chr21	38770615	38770815	0.495000	chr3	42701600	42701800	0.615000
chr4	110223046	110223246	0.265000	chr3	4270800	4271000	0.380000
chr8	107216491	107216691	0.340000	chr3	42720200	42720400	0.365000
chr14	37575280	37575480	0.525000	chr3	42733000	42733200	0.560000
chr12	130432940	130433140	0.530000	chr3	42740000	42740200	0.550000
chr15	89240024	89240224	0.510000	chr3	42744400	42744600	0.540000
chr20	58390686	58390886	0.445000	chr3	42747600	42747800	0.525000
chr16	17550929	17551129	0.485000	chr3	42750000	42750200	0.545000
chr2	32295584	32295784	0.470000	chr3	42755800	42756000	0.545000
chr2	186264502	186264902	0.420000	chr3	42760400	42760800	0.472500
chrX	110208843	110209243	0.337500	chr3	42762000	42762400	0.450000
chr2	177361040	177361240	0.385000	chr3	42765000	42765200	0.400000
chr1	102674519	102674719	0.355000	chr3	42770400	42770600	0.475000
chr4	108290196	108290396	0.515000	chr3	42773200	42773400	0.650000
chr7	99764965	99765765	0.333750	chr3	42780800	42781600	0.430000
chrX	117094643	117094843	0.325000	chr3	42786400	42786600	0.370000
chr12	128215996	128216196	0.455000	chr3	42799000	42799200	0.480000
chr18	78192690	78192890	0.495000	chr3	42803800	42804000	0.560000
chr1	40800980	40801380	0.532500	chr3	42804400	42804800	0.680000
chr8	81781035	81781235	0.530000	chr3	42805400	42805600	0.630000
chr8	2457562	2457762	0.465000	chr3	42811600	42811800	0.515000
chr5	91158194	91158394	0.380000	chr3	42815200	42815400	0.400000
chr2	151534827	151535227	0.297500	chr3	42830400	42830800	0.435000
chr21	13738135	13738335	0.465000	chr3	42831400	42831600	0.535000
chrX	63882902	63883102	0.300000	chr3	42836600	42836800	0.475000
chrX	83118031	83118231	0.395000	chr3	42839800	42840000	0.490000
chr11	19506840	19507040	0.500000	chr3	42847200	42847400	0.520000
chrY	45647675	45647875	0.000000	chr3	42848000	42848200	0.360000
chr3	119515315	119515515	0.415000	chr3	42852600	42852800	0.485000
chr19	21818266	21818866	0.446667	chr3	42856000	42856600	0.496667
chr2	200225	200625	0.452500	chr3	42871800	42872200	0.560000
chr11	125081213	125081413	0.605000	chr3	42881000	42881200	0.700000
chr3	93238462	93238662	0.380000	chr3	42895400	42895600	0.410000
chr11	77919928	77920128	0.475000	chr3	42899400	42899600	0.500000
chr4	100120622	100120822	0.455000	chr3	42901200	42901400	0.475000
chr3	11309917	11310317	0.447500	chr3	42902200	42902600	0.455000
chr2	17529955	17530155	0.410000	chr3	4290400	4290600	0.415000
chr21	22040608	22040808	0.530000	chr3	42906000	42906200	0.730000
chr14	79474957	79475157	0.435000	chr3	42935600	42935800	0.450000
chr10	67840284	67840484	0.515000	chr3	42979200	42979400	0.640000
chr10	91533024	91533224	0.410000	chr3	42991400	42991600	0.475000
chrX	47860376	47860576	0.500000	chr3	43013800	43014000	0.535000
chr22	36260165	36260365	0.530000	chr3	43016200	43016400	0.545000
chr13	33436526	33436726	0.365000	chr3	43020800	43021000	0.455000
chr18	37658635	37659235	0.458333	chr3	43024200	43024800	0.468333
chrX	61389812	61390812	0.406000	chr3	4303200	4304200	0.590000
chr3	155063794	155063994	0.395000	chr3	43037000	43037200	0.470000
chr3	153466432	153466632	0.440000	chr3	4304800	4305000	0.495000
chr2	73084381	73084781	0.505000	chr3	43062400	43062800	0.530000
chr1	47849350	47849550	0.510000	chr3	43071400	43071600	0.585000
chr11	63679448	63679848	0.397500	chr3	4309600	4310000	0.407500
chr12	31213376	31213976	0.435000	chr3	43102800	43103400	0.481667
chr6	169149595	169149795	0.405000	chr3	43104800	43105000	0.465000
chr2	96602910	96603510	0.476667	chr3	43105600	43106200	0.726667
chr19	13108419	13108619	0.485000	chr3	4313600	4313800	0.505000
chr14	91854861	91855061	0.490000	chr3	43153200	43153400	0.495000
chr16	1512714	1512914	0.535000	chr3	43155800	43156000	0.555000
chr4	172200388	172200588	0.360000	chr3	43162200	43162400	0.370000
chr2	220275783	220276183	0.462500	chr3	43162800	43163200	0.510000
chr14	31040005	31040405	0.422500	chr3	43179000	43179400	0.482500
chr18	16959900	16960100	0.370000	chr3	43180200	43180400	0.430000
chr1	63690579	63690979	0.477500	chr3	43181200	43181600	0.495000
chr8	126407462	126407662	0.440000	chr3	43194600	43194800	0.530000
chr15	31177008	31177208	0.370000	chr3	43222600	43222800	0.460000
chr10	84891642	84891842	0.360000	chr3	4322800	4323000	0.370000
chr19	43031937	43032137	0.340000	chr3	4323800	4324000	0.360000
chr14	7965022	7965222	0.000000	chr3	43243800	43244000	0.405000
chr3	78919367	78919567	0.390000	chr3	43247000	43247200	0.455000
chr3	180181943	180182343	0.417500	chr3	43254200	43254600	0.502500
chr1	155022143	155022343	0.500000	chr3	43255800	43256000	0.515000
chr3	16145640	16146040	0.490000	chr3	43256600	43257000	0.505000
chr6	14802579	14802779	0.465000	chr3	43260600	43260800	0.485000
chr16	86747328	86747928	0.508333	chr3	43286400	43287000	0.811667
chr13	46650460	46650860	0.317500	chr3	43288400	43288800	0.355000
chr3	177886945	177887145	0.340000	chr3	43296800	43297000	0.435000
chr13	34503749	34503949	0.315000	chr3	43327200	43327400	0.380000
chr11	89526301	89526501	0.345000	chr3	43347000	43347200	0.390000
chr8	133618167	133618367	0.490000	chr3	43347600	43347800	0.505000
chr9	76323751	76323951	0.410000	chr3	43349800	43350000	0.525000
chr6	160611191	160611991	0.433750	chr3	43370000	43370800	0.476250
chr10	1502614	1502814	0.460000	chr3	43378200	43378400	0.525000
chr4	51705316	51705516	0.395000	chr3	43389000	43389200	0.425000
chr4	17687125	17687325	0.470000	chr3	43389800	43390000	0.485000
chr12	77074011	77074411	0.457500	chr3	43394000	43394400	0.482500
chr1	150292019	150292419	0.445000	chr3	4340400	4340800	0.447500
chr6	10867622	10868222	0.395000	chr3	43406200	43406800	0.418333
chr3	53840288	53840488	0.495000	chr3	43455200	43455400	0.505000
chr18	9331225	9331425	0.455000	chr3	43477600	43477800	0.465000
chr14	89259948	89260148	0.415000	chr3	43499400	43499600	0.470000
chr9	1033073	1033873	0.407500	chr3	4351000	4351800	0.410000
chr3	52899825	52900025	0.310000	chr3	43523000	43523200	0.435000
chr2	164470558	164470758	0.410000	chr3	43523800	43524000	0.545000
chr4	79622220	79622420	0.340000	chr3	43542400	43542600	0.425000
chr2	131126508	131126708	0.390000	chr3	43544400	43544600	0.425000
chr5	127522942	127523142	0.380000	chr3	4355600	4355800	0.465000
chr12	49743188	49743588	0.447500	chr3	43565600	43566000	0.450000
chr10	86015933	86016133	0.500000	chr3	43583600	43583800	0.545000
chr5	53458124	53458324	0.430000	chr3	43584200	43584400	0.465000
chr4	6880777	6880977	0.510000	chr3	43587400	43587600	0.525000
chr20	14823636	14823836	0.405000	chr3	43608800	43609000	0.435000
chr6	67672231	67672431	0.405000	chr3	43618000	43618200	0.490000
chr2	78343829	78344029	0.375000	chr3	43621200	43621400	0.510000
chr9	93896605	93897205	0.621667	chr3	43621800	43622400	0.725000
chr3	160136340	160136540	0.435000	chr3	43632400	43632600	0.475000
chr15	36161822	36162622	0.406250	chr3	43638600	43639400	0.506250
chr13	42359372	42360172	0.368750	chr3	43641400	43642200	0.388750
chr8	41363173	41363373	0.485000	chr3	43644600	43644800	0.535000
chr6	154532669	154533069	0.427500	chr3	43646400	43646800	0.480000
chr3	189176294	189177094	0.377500	chr3	43647200	43648000	0.417500
chr20	35337216	35337816	0.481667	chr3	43649400	43650000	0.491667
chr9	109269845	109270045	0.505000	chr3	43659600	43659800	0.545000
chr2	194622965	194623765	0.310000	chr3	43670800	43671600	0.381250
chr15	97546741	97546941	0.435000	chr3	43674600	43674800	0.470000
chr13	58461000	58461200	0.350000	chr3	43676600	43676800	0.365000
chr22	14811632	14811832	0.365000	chr3	43677600	43677800	0.515000
chr7	27907710	27907910	0.495000	chr3	43678400	43678600	0.515000
chr2	172467139	172467339	0.380000	chr3	43687000	43687200	0.395000
chr8	106546821	106547621	0.435000	chr3	43687800	43688600	0.468750
chr11	96266445	96267245	0.388750	chr3	43689200	43690000	0.395000
chr1	4296850	4297850	0.525000	chr3	43690400	43691400	0.696000
chr14	37204531	37205131	0.418333	chr3	43692200	43692800	0.428333
chr9	80129262	80129462	0.240000	chr3	43693800	43694000	0.375000
chr17	9834067	9834267	0.520000	chr3	43695000	43695200	0.535000
chr9	8613888	8614888	0.356000	chr3	43695600	43696600	0.358000
chr15	70963306	70963506	0.400000	chr3	43700000	43700200	0.425000
chr17	26276215	26276415	0.395000	chr3	43708000	43708200	0.415000
chr3	28726237	28726637	0.347500	chr3	43709000	43709400	0.332500
chr15	39994044	39994444	0.420000	chr3	43736600	43737000	0.425000
chr18	60775108	60775308	0.445000	chr3	43755600	43755800	0.495000
chr11	60065571	60065771	0.435000	chr3	43759600	43759800	0.490000
chr16	78211557	78211757	0.475000	chr3	43766600	43766800	0.490000
chr19	35352390	35353790	0.519286	chr3	43769600	43771000	0.575714
chr15	89295697	89296297	0.480000	chr3	43773400	43774000	0.528333
chr7	42892071	42892271	0.530000	chr3	43855800	43856000	0.590000
chr7	26412074	26412274	0.430000	chr3	43892600	43892800	0.480000
chr4	74098386	74098586	0.470000	chr3	43894400	43894600	0.610000
chr18	21802498	21802698	0.330000	chr3	43907600	43907800	0.460000
chr14	69182334	69182534	0.485000	chr3	4394200	4394400	0.495000
chr1	231212625	231212825	0.555000	chr3	43995200	43995400	0.760000
chr8	115602077	115602277	0.425000	chr3	43998200	43998400	0.635000
chr18	8578678	8578878	0.565000	chr3	43999200	43999400	0.790000
chr7	89421096	89421296	0.520000	chr3	44046000	44046200	0.565000
chr2	50542116	50542516	0.427500	chr3	44058400	44058800	0.580000
chr2	192332887	192333087	0.290000	chr3	4406800	4407000	0.355000
chr4	145849116	145849516	0.405000	chr3	4409400	4409800	0.412500
chr21	34033037	34033237	0.385000	chr3	44105000	44105200	0.485000
chr20	45729156	45729356	0.445000	chr3	44114200	44114400	0.625000
chrX	115889619	115889819	0.545000	chr3	44184400	44184600	0.565000
chr12	50120879	50121079	0.440000	chr3	44198800	44199000	0.500000
chr12	67188415	67188615	0.365000	chr3	44208200	44208400	0.375000
chr12	47060800	47061000	0.410000	chr3	4421200	4421400	0.430000
chr4	95825857	95826057	0.345000	chr3	44232600	44232800	0.410000
chr18	58890082	58890882	0.390000	chr3	44236000	44236800	0.391250
chr16	27410762	27410962	0.355000	chr3	44237200	44237400	0.415000
chr9	120683113	120683313	0.435000	chr3	4426000	4426200	0.485000
chr6	113687173	113687373	0.405000	chr3	4426800	4427000	0.425000
chr10	51754787	51754987	0.380000	chr3	4429800	4430000	0.465000
chr1	99640551	99640751	0.370000	chr3	44323400	44323600	0.380000
chr17	17301035	17301835	0.592500	chr3	44338000	44338800	0.692500
chr2	142617277	142617677	0.390000	chr3	44340000	44340400	0.400000
chr5	4465781	4465981	0.375000	chr3	44355800	44356000	0.380000
chr17	41401346	41401546	0.425000	chr3	44436200	44436400	0.495000
chr10	37441150	37441550	0.410000	chr3	44437000	44437400	0.470000
chr17	26322115	26323715	0.404375	chr3	44439400	44441000	0.437500
chrX	123788305	123788505	0.495000	chr3	44443000	44443200	0.550000
chrX	34862310	34862510	0.415000	chr3	44468600	44468800	0.545000
chr15	96714228	96714428	0.250000	chr3	44475000	44475200	0.420000
chr8	138213033	138213233	0.400000	chr3	44476400	44476600	0.415000
chr15	64681723	64681923	0.515000	chr3	44477600	44477800	0.755000
chr3	61402003	61402203	0.340000	chr3	4449600	4449800	0.365000
chr2	74200635	74200835	0.330000	chr3	44509400	44509600	0.470000
chr3	152380242	152380442	0.365000	chr3	44510000	44510200	0.400000
chr12	46312780	46313380	0.415000	chr3	44510600	44511200	0.641667
chr2	151860581	151860781	0.440000	chr3	4451600	4451800	0.465000
chr13	65860709	65861109	0.360000	chr3	44518200	44518600	0.460000
chr10	74816163	74816363	0.310000	chr3	44530000	44530200	0.430000
chr11	22987156	22987356	0.355000	chr3	44533000	44533200	0.425000
chr1	29825670	29825870	0.505000	chr3	44555000	44555200	0.725000
chr2	1634661	1634861	0.630000	chr3	44584800	44585000	0.660000
chrY	9880783	9881583	0.403750	chr3	4462200	4463000	0.412500
chr7	64679483	64680083	0.510000	chr3	44625000	44625600	0.621667
chr17	79191271	79191871	0.593333	chr3	44648600	44649200	0.638333
chr6	60248079	60248279	0.440000	chr3	4467200	4467400	0.575000
chr10	45779577	45779977	0.485000	chr3	44685400	44685800	0.665000
chr19	26071067	26071267	0.375000	chr3	44712600	44712800	0.655000
chr8	134657924	134658124	0.495000	chr3	44729600	44729800	0.685000
chr13	7837685	7837885	0.000000	chr3	4474000	4474200	0.320000
chr1	198457192	198457392	0.475000	chr3	4475000	4475200	0.480000
chrY	52716958	52717158	0.000000	chr3	4476000	4476200	0.410000
chr1	17266821	17267421	0.563333	chr3	44761600	44762200	0.595000
chr4	20267287	20267487	0.320000	chr3	4478400	4478600	0.380000
chr8	131543712	131543912	0.475000	chr3	44820400	44820600	0.505000
chr5	14980132	14980332	0.410000	chr3	44861800	44862000	0.735000
chr4	114006184	114006384	0.430000	chr3	44862400	44862600	0.510000
chr12	123205453	123205653	0.460000	chr3	44885600	44885800	0.540000
chrY	2602599	2602799	0.535000	chr3	44914000	44914200	0.545000
chr3	63524933	63525133	0.405000	chr3	44915000	44915200	0.525000
chr6	97636977	97637177	0.365000	chr3	4492200	4492400	0.530000
chrX	71677188	71677388	0.470000	chr3	44927000	44927200	0.510000
chr11	16986321	16987121	0.521250	chr3	4493200	4494000	0.573750
chrX	104905684	104906084	0.390000	chr3	44939800	44940200	0.550000
chr9	29200212	29201412	0.328333	chr3	4494400	4495600	0.435833
chrY	25102940	25103140	0.400000	chr3	44954400	44954600	0.420000
chr21	38732132	38732532	0.470000	chr3	44955000	44955400	0.482500
chr10	121898417	121898817	0.385000	chr3	44966800	44967200	0.407500
chr8	124703923	124704123	0.460000	chr3	44968400	44968600	0.490000
chr10	123717004	123717604	0.475000	chr3	44969200	44969800	0.481667
chr9	45277487	45277687	0.380000	chr3	44972800	44973000	0.455000
chr9	7339258	7339458	0.405000	chr3	44975400	44975600	0.640000
chr14	92300190	92300590	0.570000	chr3	44976000	44976400	0.747500
chr19	44592378	44592578	0.505000	chr3	44977200	44977400	0.530000
chr13	90233003	90233403	0.415000	chr3	44981800	44982200	0.500000
chr2	117865958	117866358	0.440000	chr3	44983400	44983800	0.450000
chr11	131140574	131140774	0.440000	chr3	44984400	44984600	0.470000
chr6	152544587	152544787	0.375000	chr3	44988200	44988400	0.360000
chr9	42813340	42813540	0.405000	chr3	44992600	44992800	0.445000
chr4	177274980	177275180	0.460000	chr3	45006000	45006200	0.465000
chr13	67485899	67486099	0.375000	chr3	45012000	45012200	0.415000
chr14	69289282	69289482	0.465000	chr3	45017800	45018000	0.515000
chr9	70059950	70060150	0.390000	chr3	45020600	45020800	0.510000
chr3	137159101	137159501	0.437500	chr3	45023600	45024000	0.467500
chr20	36160249	36160449	0.450000	chr3	45025000	45025200	0.475000
chr13	91492468	91492668	0.430000	chr3	4503200	4503400	0.465000
chr20	42531666	42532266	0.520000	chr3	45034600	45035200	0.563333
chr3	49643607	49643807	0.530000	chr3	45037800	45038000	0.540000
chr15	95731176	95731376	0.255000	chr3	45040800	45041000	0.375000
chr19	57312704	57312904	0.370000	chr3	45043800	45044000	0.440000
chr21	32160239	32160839	0.438333	chr3	4504400	4505000	0.445000
chr13	46769521	46769721	0.485000	chr3	45051800	45052000	0.655000
chrX	108393901	108394301	0.437500	chr3	45053800	45054200	0.460000
chr6	155656504	155657704	0.369167	chr3	45054600	45055800	0.376667
chr19	31077193	31077393	0.465000	chr3	45056800	45057000	0.485000
chr1	96465798	96466198	0.387500	chr3	4506200	4506600	0.397500
chr8	71290866	71291066	0.325000	chr3	45062200	45062400	0.400000
chr13	101599367	101599567	0.395000	chr3	45064800	45065000	0.460000
chr4	147192361	147192961	0.306667	chr3	4507200	4507800	0.398333
chr4	11036576	11036776	0.440000	chr3	45076400	45076600	0.460000
chr10	56595292	56595492	0.480000	chr3	45079000	45079200	0.490000
chr6	21798328	21798528	0.490000	chr3	45085200	45085400	0.510000
chr18	59911043	59911443	0.415000	chr3	4508600	4509000	0.420000
chr11	12993705	12994105	0.432500	chr3	45092200	45092600	0.447500
chr16	33586876	33587076	0.450000	chr3	45101000	45101200	0.465000
chr1	89580334	89580734	0.402500	chr3	45104400	45104800	0.415000
chr2	222378652	222379252	0.363333	chr3	45105400	45106000	0.421667
chr2	186839099	186839299	0.370000	chr3	45110200	45110400	0.435000
chr17	71020306	71020506	0.380000	chr3	45118000	45118200	0.475000
chr9	88050947	88051147	0.365000	chr3	45123200	45123400	0.445000
chr12	133259613	133259813	0.510000	chr3	45125800	45126000	0.525000
chr10	11542382	11542582	0.480000	chr3	4513000	4513200	0.550000
chr17	25496514	25496914	0.407500	chr3	45133800	45134200	0.512500
chr2	90385460	90385660	0.380000	chr3	45136000	45136200	0.420000
chrX	84794559	84794959	0.340000	chr3	45137800	45138200	0.462500
chr5	74333082	74333282	0.405000	chr3	45139000	45139200	0.490000
chr2	102319869	102320069	0.425000	chr3	45143800	45144000	0.480000
chr2	37363038	37363238	0.480000	chr3	4514400	4514600	0.485000
chr9	3372072	3372272	0.445000	chr3	45144400	45144600	0.485000
chr5	77978482	77978882	0.395000	chr3	45146200	45146600	0.725000
chr18	30425742	30425942	0.390000	chr3	45163600	45163800	0.470000
chr8	18692776	18693576	0.410000	chr3	45167000	45167800	0.515000
chr20	43675815	43676015	0.440000	chr3	45171400	45171600	0.540000
chr9	36690367	36690567	0.390000	chr3	4517800	4518000	0.410000
chr17	49948535	49948735	0.555000	chr3	45183400	45183600	0.560000
chr4	146382371	146382571	0.375000	chr3	4518400	4518600	0.390000
chr14	36403929	36404129	0.535000	chr3	45185600	45185800	0.540000
chr12	103429699	103429899	0.385000	chr3	4519000	4519200	0.440000
chr10	61438972	61439572	0.370000	chr3	4520200	4520800	0.426667
chr17	57510306	57510506	0.420000	chr3	45205200	45205400	0.430000
chr1	214225725	214225925	0.570000	chr3	45210600	45210800	0.615000
chr11	82654175	82654375	0.560000	chr3	45225200	45225400	0.700000
chr17	12692855	12693455	0.421667	chr3	45225800	45226400	0.820000
chr3	194821703	194821903	0.470000	chr3	45227600	45227800	0.480000
chr1	69708763	69708963	0.425000	chr3	45253000	45253200	0.445000
chr17	64401424	64401624	0.480000	chr3	45258400	45258600	0.505000
chrX	34592939	34593139	0.355000	chr3	4526000	4526200	0.410000
chr6	64010656	64011056	0.367500	chr3	45269800	45270200	0.437500
chr18	71618720	71618920	0.410000	chr3	45273000	45273200	0.495000
chr11	76782633	76782833	0.495000	chr3	45273800	45274000	0.505000
chr4	130797360	130797560	0.315000	chr3	4530000	4530200	0.395000
chr1	159886136	159886736	0.460000	chr3	4531400	4532000	0.495000
chr12	106506847	106507047	0.470000	chr3	45322200	45322400	0.505000
chr15	34441952	34442152	0.315000	chr3	4532600	4532800	0.480000
chr12	35792631	35792831	0.400000	chr3	45330600	45330800	0.475000
chr14	23350914	23351114	0.445000	chr3	45333000	45333200	0.525000
chr4	27906288	27906488	0.390000	chr3	45333600	45333800	0.490000
chr1	203902426	203902626	0.485000	chr3	4533800	4534000	0.495000
chr2	227087592	227087792	0.480000	chr3	45344000	45344200	0.505000
chr10	26248381	26248581	0.435000	chr3	45355400	45355600	0.480000
chr4	126434744	126434944	0.405000	chr3	45362800	45363000	0.440000
chr11	76651402	76651602	0.410000	chr3	45367400	45367600	0.470000
chr5	148058360	148058560	0.520000	chr3	45381400	45381600	0.565000
chr11	1016863	1017063	0.565000	chr3	45388400	45388600	0.690000
chr8	46953106	46953306	0.495000	chr3	45389400	45389600	0.590000
chr10	25374421	25374621	0.310000	chr3	4539200	4539400	0.295000
chr17	2806359	2806559	0.495000	chr3	45454000	45454200	0.540000
chr2	135090424	135090624	0.340000	chr3	45455200	45455400	0.410000
chr4	15156274	15156874	0.395000	chr3	45462600	45463200	0.466667
chr20	16027538	16028138	0.443333	chr3	4546400	4547000	0.450000
chr11	132605840	132606040	0.415000	chr3	45464600	45464800	0.495000
chr2	224608052	224608252	0.370000	chr3	45468400	45468600	0.490000
chr6	17799713	17800113	0.422500	chr3	45498000	45498400	0.500000
chr10	27226395	27226995	0.456667	chr3	45507800	45508400	0.471667
chr8	98574122	98574322	0.375000	chr3	45511600	45511800	0.430000
chr7	123965475	123965675	0.390000	chr3	45522200	45522400	0.415000
chr8	62094793	62094993	0.370000	chr3	45535800	45536000	0.395000
chr18	73412727	73412927	0.360000	chr3	45538000	45538200	0.475000
chr17	72212263	72212463	0.460000	chr3	45544200	45544400	0.480000
chr9	98830297	98830497	0.530000	chr3	45545600	45545800	0.570000
chr8	14008261	14008661	0.415000	chr3	45546600	45547000	0.457500
chr20	39681218	39681418	0.525000	chr3	45547400	45547600	0.560000
chr14	103583732	103583932	0.445000	chr3	45548200	45548400	0.575000
chr13	46851757	46852557	0.472500	chr3	45551200	45552000	0.538750
chr8	69312847	69313247	0.502500	chr3	45553400	45553800	0.535000
chr9	30375823	30376023	0.345000	chr3	45554400	45554600	0.545000
chr8	13554604	13554804	0.440000	chr3	45565400	45565600	0.475000
chr11	6218244	6218444	0.450000	chr3	45566200	45566400	0.505000
chr1	95040208	95040608	0.460000	chr3	45567800	45568200	0.495000
chr8	9747138	9747338	0.410000	chr3	45573200	45573400	0.500000
chr3	174033083	174033283	0.405000	chr3	45574200	45574400	0.420000
chr12	86564117	86564317	0.370000	chr3	45575600	45575800	0.460000
chr5	12032147	12032347	0.360000	chr3	45583000	45583200	0.560000
chr5	80335990	80336190	0.545000	chr3	45593200	45593400	0.570000
chr16	24514192	24514992	0.507500	chr3	45593800	45594600	0.712500
chr17	76030208	76030808	0.425000	chr3	45596000	45596600	0.540000
chr3	144701424	144701624	0.355000	chr3	45597400	45597600	0.340000
chr1	171743381	171743581	0.460000	chr3	45599600	45599800	0.555000
chr4	38606007	38606207	0.475000	chr3	45600400	45600600	0.530000
chr5	13932088	13932288	0.435000	chr3	45603400	45603600	0.460000
chr22	18127267	18127467	0.410000	chr3	45608000	45608200	0.460000
chr15	69004596	69004996	0.335000	chr3	45608800	45609200	0.380000
chr3	179130767	179130967	0.430000	chr3	45613000	45613200	0.445000
chr15	83762054	83762254	0.495000	chr3	45617400	45617600	0.545000
chr9	32659255	32659455	0.370000	chr3	45623400	45623600	0.480000
chr21	44020418	44020818	0.455000	chr3	45628800	45629200	0.460000
chr11	104309097	104309297	0.415000	chr3	45631600	45631800	0.580000
chr2	135737100	135737300	0.385000	chr3	45640000	45640200	0.445000
chr18	524014	524214	0.405000	chr3	45646000	45646200	0.490000
chr5	63187624	63187824	0.425000	chr3	45647200	45647400	0.435000
chr4	109792580	109792780	0.315000	chr3	45653800	45654000	0.410000
chr20	19357007	19357207	0.450000	chr3	45654600	45654800	0.525000
chr6	115033874	115034074	0.410000	chr3	45656000	45656200	0.455000
chr10	78240360	78240760	0.445000	chr3	45656800	45657200	0.520000
chr15	100545362	100545562	0.410000	chr3	45660200	45660400	0.515000
chr9	119602700	119603500	0.451250	chr3	45664600	45665400	0.480000
chr13	29909541	29909741	0.525000	chr3	45667200	45667400	0.565000
chr18	53257815	53258015	0.380000	chr3	45668000	45668200	0.455000
chr16	58665788	58665988	0.560000	chr3	45677000	45677200	0.630000
chr10	36930320	36930520	0.455000	chr3	45679800	45680000	0.505000
chr8	134507991	134508791	0.460000	chr3	45683600	45684400	0.467500
chr3	187015125	187015525	0.455000	chr3	45689000	45689400	0.625000
chrX	120266428	120266628	0.375000	chr3	45689800	45690000	0.420000
chr1	170829576	170829776	0.415000	chr3	45690800	45691000	0.455000
chr1	110684419	110685019	0.361667	chr3	45694000	45694600	0.413333
chr6	113092695	113092895	0.330000	chr3	45704400	45704600	0.330000
chr1	215161957	215162157	0.390000	chr3	4570800	4571000	0.440000
chr6	27435219	27435419	0.285000	chr3	45717000	45717200	0.430000
chr6	167966980	167967180	0.410000	chr3	4572000	4572200	0.420000
chr16	18287533	18287733	0.300000	chr3	45725000	45725200	0.370000
chr8	17787630	17788030	0.445000	chr3	45749200	45749600	0.455000
chrX	43735746	43735946	0.465000	chr3	45761200	45761400	0.570000
chr18	7147467	7147667	0.475000	chr3	45796400	45796600	0.730000
chr18	9898815	9899015	0.400000	chr3	4581200	4581400	0.520000
chr15	81543846	81544046	0.450000	chr3	45841400	45841600	0.485000
chr2	233183993	233184193	0.490000	chr3	45842000	45842200	0.570000
chr4	189213000	189213200	0.420000	chr3	4584600	4584800	0.535000
chr7	23460867	23461267	0.425000	chr3	45859200	45859600	0.452500
chr6	52788636	52788836	0.395000	chr3	45865200	45865400	0.400000
chr4	6814722	6814922	0.305000	chr3	45870200	45870400	0.495000
chr1	95412663	95412863	0.470000	chr3	45874800	45875000	0.500000
chr3	153734081	153734281	0.445000	chr3	45881200	45881400	0.485000
chr9	123935832	123936032	0.400000	chr3	45881800	45882000	0.445000
chr15	86873569	86873769	0.425000	chr3	45892800	45893000	0.465000
chr4	81638549	81638749	0.495000	chr3	45894200	45894400	0.540000
chr6	135556078	135556278	0.375000	chr3	45905000	45905200	0.435000
chr13	36722723	36722923	0.435000	chr3	45907000	45907200	0.645000
chrX	55873848	55874048	0.415000	chr3	45908400	45908600	0.550000
chrY	17939235	17939835	0.430000	chr3	45915600	45916200	0.516667
chr11	35317454	35317654	0.500000	chr3	45929200	45929400	0.625000
chr5	165576531	165576931	0.462500	chr3	45932200	45932600	0.470000
chr8	4871554	4871954	0.365000	chr3	45938800	45939200	0.485000
chr15	43095701	43095901	0.435000	chr3	45942200	45942400	0.515000
chr14	10240576	10240776	0.000000	chr3	45943400	45943600	0.445000
chr15	72910919	72911119	0.320000	chr3	45944800	45945000	0.395000
chr2	133660598	133660798	0.440000	chr3	45947000	45947200	0.465000
chr4	127576707	127576907	0.470000	chr3	45950800	45951000	0.475000
chr17	42130887	42131087	0.445000	chr3	45965800	45966000	0.530000
chr13	101973602	101974002	0.427500	chr3	45972600	45973000	0.430000
chr9	24347235	24347435	0.355000	chr3	45976800	45977000	0.410000
chr18	7143495	7143695	0.380000	chr3	45981400	45981600	0.450000
chr2	19093228	19093428	0.415000	chr3	45983800	45984000	0.450000
chrY	17751491	17751891	0.417500	chr3	45988000	45988400	0.517500
chr15	49049920	49050320	0.442500	chr3	45990200	45990600	0.452500
chr1	173670908	173671108	0.455000	chr3	45993600	45993800	0.490000
chr16	37143935	37145335	0.393571	chr3	45994600	45996000	0.617857
chr11	8448762	8448962	0.365000	chr3	45996400	45996600	0.465000
chr17	64061098	64061298	0.415000	chr3	46008600	46008800	0.505000
chrX	26009053	26009253	0.285000	chr3	46010600	46010800	0.325000
chr8	70253189	70253389	0.340000	chr3	46013800	46014000	0.360000
chr17	64839066	64839666	0.511667	chr3	46017600	46018200	0.515000
chr12	12224130	12224330	0.365000	chr3	4602000	4602200	0.380000
chr16	82089346	82089546	0.480000	chr3	46023000	46023200	0.500000
chr3	94545647	94545847	0.320000	chr3	46030000	46030200	0.355000
chr8	25694871	25695071	0.405000	chr3	46046400	46046600	0.480000
chr5	32797905	32798105	0.360000	chr3	46059600	46059800	0.375000
chr2	42108397	42108597	0.440000	chr3	46065400	46065600	0.525000
chr1	65120621	65120821	0.400000	chr3	46076800	46077000	0.420000
chr19	39534962	39535562	0.428333	chr3	46078600	46079200	0.441667
chr15	29169066	29169266	0.295000	chr3	46088000	46088200	0.420000
chr14	47149444	47150444	0.412000	chr3	46089400	46090400	0.493000
chr5	169603053	169603253	0.330000	chr3	46091200	46091400	0.440000
chr12	73171269	73171469	0.365000	chr3	46094400	46094600	0.370000
chr9	90543034	90543234	0.390000	chr3	46095400	46095600	0.435000
chr9	12991823	12992223	0.430000	chr3	46097800	46098200	0.490000
chr1	105879112	105879312	0.410000	chr3	46098600	46098800	0.495000
chr2	177635822	177636022	0.345000	chr3	46101000	46101200	0.455000
chr10	117801638	117801838	0.490000	chr3	46109400	46109600	0.535000
chr19	41020980	41021180	0.440000	chr3	46111200	46111400	0.470000
chr11	51045336	51045536	0.000000	chr3	46114400	46114600	0.400000
chr1	60264881	60265081	0.420000	chr3	46130800	46131000	0.465000
chr13	97286864	97287064	0.425000	chr3	46132600	46132800	0.515000
chr13	21668933	21669133	0.485000	chr3	46135600	46135800	0.505000
chr5	82114077	82114277	0.395000	chr3	46142000	46142200	0.420000
chr4	46146749	46146949	0.480000	chr3	46144000	46144200	0.535000
chr14	79792674	79792874	0.455000	chr3	46183400	46183600	0.560000
chr4	157006076	157006276	0.315000	chr3	46184600	46184800	0.355000
chr4	185876503	185877103	0.353333	chr3	46186800	46187400	0.368333
chr5	55990576	55990976	0.392500	chr3	46191800	46192200	0.437500
chr13	101329946	101330346	0.382500	chr3	46193400	46193800	0.392500
chrX	61313692	61313892	0.410000	chr3	46207600	46207800	0.495000
chr2	197907272	197907872	0.435000	chr3	46208200	46208800	0.473333
chr2	131689217	131689417	0.450000	chr3	46209800	46210000	0.505000
chr14	105189798	105189998	0.450000	chr3	46212200	46212400	0.465000
chr5	77534960	77535160	0.350000	chr3	46213400	46213600	0.410000
chr17	26648165	26648365	0.375000	chr3	46222800	46223000	0.380000
chr2	59062196	59062396	0.410000	chr3	46228400	46228600	0.415000
chr4	62530356	62530556	0.445000	chr3	46236400	46236600	0.520000
chr8	53795394	53795594	0.345000	chr3	46242200	46242400	0.355000
chr21	45363161	45363361	0.495000	chr3	46244400	46244600	0.500000
chr15	47666065	47666265	0.385000	chr3	46245200	46245400	0.430000
chr7	4002554	4002754	0.275000	chr3	46269600	46269800	0.405000
chr9	75056794	75056994	0.360000	chr3	46274000	46274200	0.400000
chr13	40978999	40979199	0.365000	chr3	46276600	46276800	0.600000
chr10	19473047	19473247	0.305000	chr3	46280200	46280400	0.370000
chr8	76851868	76852068	0.410000	chr3	46285000	46285200	0.415000
chr4	44231849	44232049	0.340000	chr3	46290000	46290200	0.405000
chr7	68489152	68489352	0.425000	chr3	46298200	46298400	0.480000
chr19	46091675	46091875	0.320000	chr3	46300200	46300400	0.395000
chr2	220798704	220798904	0.400000	chr3	46301200	46301400	0.460000
chrX	146755098	146755498	0.365000	chr3	46313000	46313400	0.407500
chr12	85428303	85428503	0.345000	chr3	46316400	46316600	0.385000
chr2	182260070	182260470	0.312500	chr3	46318200	46318600	0.385000
chr2	218583721	218583921	0.325000	chr3	46321600	46321800	0.360000
chr1	226448452	226448652	0.355000	chr3	46324200	46324400	0.375000
chr6	117898147	117898347	0.380000	chr3	4633400	4633600	0.400000
chr20	4979823	4980023	0.310000	chr3	46349800	46350000	0.360000
chr10	118599240	118599440	0.400000	chr3	46353800	46354000	0.415000
chr5	3771286	3771686	0.487500	chr3	46361400	46361800	0.537500
chr7	144251959	144252159	0.365000	chr3	46368800	46369000	0.470000
chr7	125146595	125146995	0.325000	chr3	46370800	46371200	0.377500
chr12	901822	902022	0.390000	chr3	46372600	46372800	0.415000
chr10	9935820	9936020	0.405000	chr3	46378400	46378600	0.460000
chr15	70463783	70463983	0.520000	chr3	46383600	46383800	0.535000
chr11	115653958	115654158	0.500000	chr3	46386400	46386600	0.510000
chr10	14863938	14864138	0.500000	chr3	46389400	46389600	0.530000
chr3	90278182	90278382	0.400000	chr3	46393600	46393800	0.480000
chr8	28253736	28254136	0.490000	chr3	46395200	46395600	0.520000
chr18	50264464	50264664	0.400000	chr3	46396200	46396400	0.505000
chr2	199299096	199299296	0.365000	chr3	46399600	46399800	0.445000
chr11	13572552	13572952	0.375000	chr3	46400200	46400600	0.435000
chr7	39074361	39074761	0.405000	chr3	46405200	46405600	0.450000
chrX	2688122	2689122	0.488000	chr3	46406600	46407600	0.541000
chr4	182262696	182262896	0.500000	chr3	46408000	46408200	0.520000
chr11	17189218	17189418	0.440000	chr3	46416200	46416400	0.480000
chr12	77616106	77616306	0.515000	chr3	46422800	46423000	0.535000
chr7	12073720	12073920	0.505000	chr3	46426600	46426800	0.520000
chr3	179278140	179278340	0.420000	chr3	46428000	46428200	0.465000
chr14	37992757	37993157	0.397500	chr3	46432000	46432400	0.445000
chr6	28930209	28930409	0.375000	chr3	46433200	46433400	0.495000
chr9	39751164	39751364	0.450000	chr3	46434000	46434200	0.565000
chr5	39642180	39642380	0.310000	chr3	46435200	46435400	0.425000
chr11	133258117	133258517	0.477500	chr3	4644000	4644400	0.525000
chr6	98743759	98743959	0.355000	chr3	46441000	46441200	0.455000
chr4	47231876	47232076	0.325000	chr3	46442800	46443000	0.430000
chr4	189200784	189201584	0.442500	chr3	46447200	46448000	0.467500
chr13	77307817	77308017	0.425000	chr3	4645600	4645800	0.545000
chr17	81785785	81785985	0.000000	chr3	46462200	46462400	0.430000
chr7	38750799	38750999	0.420000	chr3	46478600	46478800	0.475000
chr9	86222018	86222218	0.500000	chr3	46488800	46489000	0.630000
chr4	87416086	87416286	0.415000	chr3	46493000	46493200	0.460000
chr6	158153940	158154140	0.475000	chr3	46495400	46495600	0.485000
chr6	26257087	26257287	0.385000	chr3	46496800	46497000	0.400000
chr10	76732207	76732407	0.380000	chr3	46499000	46499200	0.575000
chr9	132721391	132721791	0.475000	chr3	46502800	46503200	0.515000
chr7	126663136	126663336	0.430000	chr3	46505000	46505200	0.435000
chr8	77109434	77109634	0.485000	chr3	46508000	46508200	0.500000
chr14	68016056	68016456	0.400000	chr3	46509200	46509600	0.430000
chr1	212725625	212725825	0.405000	chr3	46510000	46510200	0.445000
chr6	120233657	120233857	0.520000	chr3	46524200	46524400	0.540000
chr2	35771684	35772284	0.416667	chr3	46538800	46539400	0.468333
chr8	61333718	61334718	0.437000	chr3	46542000	46543000	0.453000
chr17	40310320	40310920	0.468333	chr3	46545800	46546400	0.485000
chr1	101228593	101228993	0.395000	chr3	46549400	46549800	0.477500
chr22	47879651	47879851	0.475000	chr3	46558400	46558600	0.555000
chr4	106072075	106072275	0.385000	chr3	4656000	4656200	0.540000
chr11	123172894	123173294	0.420000	chr3	46566200	46566600	0.592500
chr1	181965908	181966108	0.440000	chr3	46607800	46608000	0.550000
chr18	18899477	18899877	0.392500	chr3	46614400	46614800	0.427500
chr1	200968158	200968358	0.570000	chr3	46630000	46630200	0.710000
chr7	51130187	51130387	0.485000	chr3	46663800	46664000	0.550000
chr5	135217415	135217615	0.415000	chr3	46672400	46672600	0.515000
chr4	151786907	151787107	0.560000	chr3	46674200	46674400	0.585000
chr11	60182868	60183068	0.455000	chr3	46677400	46677600	0.640000
chr3	126133425	126133625	0.495000	chr3	46682200	46682400	0.535000
chrY	13227961	13228161	0.545000	chr3	46685600	46685800	0.600000
chr21	33952437	33952637	0.470000	chr3	46693400	46693600	0.725000
chr22	45264128	45264328	0.580000	chr3	46694000	46694200	0.695000
chr8	10963876	10964276	0.527500	chr3	46695600	46696000	0.580000
chr4	158648960	158649360	0.392500	chr3	46699800	46700200	0.542500
chr7	93869423	93869623	0.480000	chr3	4670400	4670600	0.515000
chr2	160344642	160344842	0.440000	chr3	46705200	46705400	0.570000
chr1	154323706	154323906	0.590000	chr3	46718000	46718200	0.640000
chr2	69895974	69896174	0.450000	chr3	46756800	46757000	0.705000
chr18	77013891	77014091	0.540000	chr3	46812000	46812200	0.615000
chr16	20901595	20901795	0.500000	chr3	46812600	46812800	0.680000
chrX	154078152	154078352	0.525000	chr3	46835600	46835800	0.545000
chr8	22471272	22471472	0.380000	chr3	4684200	4684400	0.430000
chr20	20399731	20400331	0.521667	chr3	46845600	46846200	0.715000
chr4	2897598	2897798	0.490000	chr3	46848600	46848800	0.540000
chr11	117184204	117184404	0.515000	chr3	46854200	46854400	0.575000
chr13	95258148	95258348	0.490000	chr3	46860400	46860600	0.580000
chr2	8724212	8724412	0.560000	chr3	46866800	46867000	0.595000
chr10	51388771	51389171	0.350000	chr3	4687200	4687600	0.450000
chr3	37919652	37919852	0.555000	chr3	46882000	46882200	0.745000
chr2	25405189	25405389	0.510000	chr3	46882600	46882800	0.645000
chr17	71177944	71178144	0.555000	chr3	46883400	46883600	0.825000
chr2	158072855	158073055	0.410000	chr3	46890200	46890400	0.645000
chr4	141501153	141501753	0.435000	chr3	46892200	46892800	0.663333
chr13	85762929	85763129	0.415000	chr3	46895200	46895400	0.555000
chr4	20254648	20254848	0.650000	chr3	46898600	46898800	0.665000
chr1	163836585	163836785	0.460000	chr3	46903800	46904000	0.620000
chr16	48196876	48197076	0.470000	chr3	46909600	46909800	0.600000
chr14	99181766	99181966	0.545000	chr3	46923600	46923800	0.630000
chr16	57086116	57086316	0.510000	chr3	46926200	46926400	0.590000
chr1	247344497	247345097	0.485000	chr3	46927000	46927600	0.576667
chr14	28726780	28726980	0.335000	chr3	46928400	46928600	0.400000
chr4	8766975	8767975	0.449000	chr3	46929400	46930400	0.506000
chr15	74206479	74207479	0.544000	chr3	46930800	46931800	0.547000
chr1	6112111	6112711	0.560000	chr3	46932600	46933200	0.570000
chr11	115121489	115122489	0.477000	chr3	46934800	46935800	0.550000
chr16	89892546	89892746	0.410000	chr3	46936200	46936400	0.420000
chr18	3610169	3610369	0.460000	chr3	46938800	46939000	0.475000
chr22	41476903	41477103	0.500000	chr3	46944400	46944600	0.565000
chr7	104054220	104054620	0.400000	chr3	46945000	46945400	0.555000
chr9	21847702	21847902	0.445000	chr3	46946600	46946800	0.595000
chr7	111618265	111618465	0.420000	chr3	46947400	46947600	0.585000
chr12	107641322	107641922	0.410000	chr3	46948000	46948600	0.536667
chr20	7227352	7227552	0.465000	chr3	46949200	46949400	0.530000
chr12	12919050	12919850	0.468750	chr3	46953200	46954000	0.470000
chr10	6504940	6505140	0.560000	chr3	46955400	46955600	0.570000
chr1	65201464	65201664	0.420000	chr3	46956000	46956200	0.425000
chr2	68087955	68088355	0.477500	chr3	46959200	46959600	0.510000
chr2	45915626	45915826	0.475000	chr3	46960200	46960400	0.520000
chr20	24574543	24575343	0.435000	chr3	46964600	46965400	0.445000
chr2	220925296	220925496	0.460000	chr3	46967000	46967200	0.525000
chr7	58637067	58637267	0.360000	chr3	46970400	46970600	0.505000
chr9	8880694	8880894	0.380000	chr3	46971800	46972000	0.520000
chr2	175374194	175374594	0.445000	chr3	46974600	46975000	0.460000
chr11	35430500	35431300	0.487500	chr3	46976200	46977000	0.603750
chr16	29412945	29413145	0.515000	chr3	46978000	46978200	0.580000
chr18	5979027	5980227	0.527500	chr3	46979400	46980600	0.691667
chr20	56290797	56290997	0.560000	chr3	46985200	46985400	0.580000
chr21	40525982	40526182	0.500000	chr3	46986200	46986400	0.530000
chr2	98630872	98631472	0.536667	chr3	46987400	46988000	0.620000
chr13	24664300	24664500	0.520000	chr3	46988800	46989000	0.600000
chr2	172707222	172707622	0.540000	chr3	46989400	46989800	0.607500
chr7	43474062	43474262	0.430000	chr3	46990800	46991000	0.560000
chr2	216485365	216485565	0.495000	chr3	46998600	46998800	0.690000
chr12	74293926	74294126	0.580000	chr3	47000600	47000800	0.585000
chr3	170353954	170354154	0.475000	chr3	47002600	47002800	0.710000
chr22	17580816	17581016	0.665000	chr3	47009400	47009600	0.740000
chr22	46181015	46181815	0.506250	chr3	47010000	47010800	0.622500
chr8	98814510	98814710	0.480000	chr3	47017200	47017400	0.515000
chr9	101384838	101385038	0.455000	chr3	47018000	47018200	0.485000
chr1	80724611	80724811	0.365000	chr3	47031200	47031400	0.385000
chr10	18379912	18380312	0.335000	chr3	47037800	47038200	0.402500
chr11	91203773	91203973	0.255000	chr3	47042400	47042600	0.390000
chr19	57973910	57974110	0.410000	chr3	4704600	4704800	0.445000
chr9	26590905	26591305	0.385000	chr3	47050600	47051000	0.432500
chr6	97250219	97250419	0.390000	chr3	47057400	47057600	0.360000
chr18	25251177	25251377	0.370000	chr3	47082600	47082800	0.380000
chrX	121977274	121977674	0.397500	chr3	47083800	47084200	0.437500
chr11	92309469	92309669	0.450000	chr3	4711400	4711600	0.465000
chr18	25237161	25237561	0.312500	chr3	47117800	47118200	0.332500
chr14	60864650	60864850	0.355000	chr3	47118600	47118800	0.380000
chr8	40665731	40665931	0.440000	chr3	4712200	4712400	0.465000
chr10	124428125	124428325	0.505000	chr3	47141000	47141200	0.510000
chr4	101335516	101337516	0.438000	chr3	47162800	47164800	0.668000
chr3	32344681	32344881	0.535000	chr3	47165200	47165400	0.570000
chr8	85478071	85478271	0.400000	chr3	47186400	47186600	0.440000
chr7	68802340	68802540	0.390000	chr3	47194400	47194600	0.400000
chr15	23624686	23624886	0.405000	chr3	4720800	4721000	0.480000
chrY	15034412	15034612	0.475000	chr3	47212200	47212400	0.515000
chr16	55954716	55954916	0.465000	chr3	4722200	4722400	0.480000
chr18	21924326	21925126	0.362500	chr3	47225200	47226000	0.450000
chr4	123478938	123479138	0.485000	chr3	47227800	47228000	0.555000
chr10	91846755	91846955	0.385000	chr3	47228600	47228800	0.480000
chrY	24486050	24486250	0.400000	chr3	4723200	4723400	0.495000
chr1	153185061	153185261	0.380000	chr3	4724200	4724400	0.395000
chr8	23822161	23822561	0.467500	chr3	47245600	47246000	0.505000
chr7	46913881	46914081	0.310000	chr3	47250600	47250800	0.430000
chrX	154896548	154896748	0.470000	chr3	47251800	47252000	0.540000
chr11	70258299	70258499	0.420000	chr3	47256800	47257000	0.480000
chr21	17671504	17671704	0.455000	chr3	47265200	47265400	0.555000
chr10	116320571	116320771	0.430000	chr3	47266800	47267000	0.530000
chr19	14211440	14211640	0.425000	chr3	47281600	47281800	0.540000
chr7	31110697	31111297	0.491667	chr3	47282400	47283000	0.655000
chr10	122107894	122108094	0.520000	chr3	47283600	47283800	0.585000
chr22	24041507	24042307	0.431250	chr3	47284600	47285400	0.458750
chr5	123311084	123311484	0.375000	chr3	47289200	47289600	0.405000
chr9	2398933	2399133	0.400000	chr3	47298600	47298800	0.420000
chr1	50395730	50396130	0.470000	chr3	47308800	47309200	0.475000
chrX	75063811	75064011	0.365000	chr3	47310400	47310600	0.380000
chr9	21638506	21638906	0.410000	chr3	47315200	47315600	0.430000
chr4	173775570	173775770	0.315000	chr3	47320200	47320400	0.330000
chr3	179794294	179794494	0.485000	chr3	47323800	47324000	0.525000
chr12	106512128	106512328	0.360000	chr3	47324400	47324600	0.445000
chr2	163037084	163037284	0.400000	chr3	47346400	47346600	0.485000
chrX	120668186	120668986	0.442500	chr3	47347200	47348000	0.470000
chr14	89559040	89559240	0.480000	chr3	47362800	47363000	0.505000
chr3	158198895	158199095	0.450000	chr3	4736600	4736800	0.525000
chr22	32695598	32695798	0.475000	chr3	47371200	47371400	0.535000
chr3	18979284	18979484	0.385000	chr3	47376600	47376800	0.555000
chr9	68744659	68744859	0.495000	chr3	47377400	47377600	0.545000
chr11	57184501	57184701	0.490000	chr3	47379600	47379800	0.555000
chr1	33265826	33266826	0.547000	chr3	47380600	47381600	0.663000
chr1	20502649	20502849	0.490000	chr3	4739000	4739200	0.510000
chr11	109527576	109527776	0.375000	chr3	47394600	47394800	0.445000
chr3	179787680	179787880	0.530000	chr3	47395200	47395400	0.550000
chr3	160016291	160016691	0.477500	chr3	4739800	4740200	0.487500
chr17	36110715	36111315	0.410000	chr3	47405000	47405600	0.593333
chr9	63018404	63019204	0.476250	chr3	47406400	47407200	0.621250
chr13	102331169	102331369	0.355000	chr3	4740800	4741000	0.445000
chr6	36134957	36135157	0.490000	chr3	47410400	47410600	0.685000
chr16	22349804	22350004	0.510000	chr3	47412600	47412800	0.600000
chr1	667338	667738	0.427500	chr3	4741600	4742000	0.512500
chr19	3509544	3509744	0.560000	chr3	47416200	47416400	0.650000
chr3	141267698	141268098	0.445000	chr3	47418800	47419200	0.645000
chr1	39009624	39009824	0.560000	chr3	47421200	47421400	0.585000
chr10	48334864	48335064	0.460000	chr3	47422400	47422600	0.595000
chr3	126074527	126074727	0.395000	chr3	47423400	47423600	0.525000
chr17	26847726	26847926	0.405000	chr3	47428800	47429000	0.450000
chr6	5909851	5910051	0.470000	chr3	47440200	47440400	0.475000
chr1	4506668	4506868	0.460000	chr3	47443200	47443400	0.495000
chr6	55620234	55620434	0.365000	chr3	47459800	47460000	0.485000
chr8	111467156	111467556	0.280000	chr3	47464600	47465000	0.352500
chr2	130499600	130500000	0.357500	chr3	47466000	47466400	0.405000
chr22	3161293	3161493	0.000000	chr3	47475200	47475400	0.425000
chr1	112931573	112932573	0.412000	chr3	47475800	47476800	0.594000
chr9	113657333	113657533	0.535000	chr3	47478000	47478200	0.545000
chr4	40146	40746	0.445000	chr3	47479400	47480000	0.483333
chr2	111743445	111743645	0.425000	chr3	47481800	47482000	0.485000
chr12	18852376	18852576	0.405000	chr3	47482400	47482600	0.455000
chr14	50629061	50629461	0.407500	chr3	4748600	4749000	0.455000
chr1	183108451	183108651	0.390000	chr3	47503200	47503400	0.515000
chr3	179886223	179886423	0.375000	chr3	4750400	4750600	0.415000
chr12	2863184	2863384	0.500000	chr3	47504200	47504400	0.575000
chr11	5127140	5127340	0.385000	chr3	47511600	47511800	0.485000
chr12	12801699	12801899	0.440000	chr3	47512800	47513000	0.605000
chr4	148055750	148056350	0.473333	chr3	47513400	47514000	0.656667
chr3	24568134	24568534	0.427500	chr3	47515800	47516200	0.437500
chr9	10016431	10017431	0.350000	chr3	4751600	4752600	0.463000
chrX	154560904	154561104	0.525000	chr3	47522200	47522400	0.530000
chr5	78616956	78617156	0.455000	chr3	47523800	47524000	0.585000
chr8	37081079	37081479	0.475000	chr3	47534000	47534400	0.492500
chr7	31761442	31761642	0.435000	chr3	47541800	47542000	0.450000
chr2	30828528	30828728	0.405000	chr3	47542800	47543000	0.635000
chr13	111070873	111071073	0.440000	chr3	4754400	4754600	0.520000
chr2	206979721	206979921	0.455000	chr3	47569000	47569200	0.495000
chr11	50274701	50274901	0.485000	chr3	47578200	47578400	0.790000
chr10	69406893	69407293	0.592500	chr3	47578800	47579200	0.800000
chr4	55726734	55727134	0.382500	chr3	47580200	47580600	0.485000
chr19	52333100	52333300	0.440000	chr3	4760000	4760200	0.530000
chr2	133534159	133534559	0.337500	chr3	47612200	47612600	0.387500
chr3	22742353	22742553	0.415000	chr3	47664600	47664800	0.435000
chr7	128725734	128725934	0.495000	chr3	47703800	47704000	0.515000
chrX	5133620	5133820	0.365000	chr3	4772200	4772400	0.495000
chr2	200982257	200982457	0.310000	chr3	47723000	47723200	0.420000
chrX	145894441	145894641	0.310000	chr3	47762400	47762600	0.385000
chr15	73477324	73477724	0.440000	chr3	47767800	47768200	0.462500
chr2	141297141	141297341	0.390000	chr3	4777000	4777200	0.395000
chr4	18724668	18725068	0.370000	chr3	47779400	47779800	0.400000
chr8	29934583	29934783	0.390000	chr3	47780600	47780800	0.455000
chr4	152305285	152306285	0.494000	chr3	47781200	47782200	0.681000
chr11	113253799	113253999	0.400000	chr3	47783000	47783200	0.405000
chrX	85738207	85738407	0.410000	chr3	47788600	47788800	0.540000
chr6	135222367	135222567	0.450000	chr3	47789200	47789400	0.500000
chr6	98090558	98090758	0.515000	chr3	47799800	47800000	0.520000
chrX	661500	662500	0.499000	chr3	47802600	47803600	0.723000
chr19	31032063	31032663	0.443333	chr3	47824800	47825400	0.728333
chr11	36419687	36420087	0.407500	chr3	47826600	47827000	0.465000
chr2	49123387	49123587	0.410000	chr3	47837800	47838000	0.625000
chr1	21220004	21220204	0.620000	chr3	47848400	47848600	0.650000
chr19	12677045	12677245	0.600000	chr3	47849200	47849400	0.615000
chr16	55139788	55140188	0.437500	chr3	47850000	47850400	0.555000
chr5	155101083	155101283	0.470000	chr3	47851200	47851400	0.590000
chr13	107759554	107759754	0.440000	chr3	47853200	47853400	0.670000
chr15	56777265	56777665	0.452500	chr3	47856600	47857000	0.567500
chr16	25566690	25566890	0.530000	chr3	47865400	47865600	0.535000
chr15	67077158	67077358	0.405000	chr3	47867600	47867800	0.580000
chr2	81954472	81955072	0.398333	chr3	47871000	47871600	0.458333
chr6	21045821	21046021	0.450000	chr3	47910800	47911000	0.485000
chr2	38470742	38470942	0.305000	chr3	47954800	47955000	0.410000
chr3	64289749	64290149	0.390000	chr3	47961800	47962200	0.465000
chr6	46698482	46698682	0.330000	chr3	47985400	47985600	0.350000
chr1	72343539	72343739	0.375000	chr3	47990000	47990200	0.495000
chr15	83476131	83476331	0.370000	chr3	48008200	48008400	0.545000
chr8	11315493	11316093	0.360000	chr3	48013400	48014000	0.378333
chr3	38500303	38500903	0.346667	chr3	48016400	48017000	0.390000
chr8	48267780	48267980	0.355000	chr3	48034000	48034200	0.405000
chr19	47650119	47650319	0.480000	chr3	4804800	4805000	0.525000
chr10	15078448	15078648	0.405000	chr3	48048200	48048400	0.430000
chr3	196717748	196717948	0.335000	chr3	48057400	48057600	0.500000
chr8	3786124	3786324	0.510000	chr3	48062200	48062400	0.515000
chr22	26868118	26868918	0.431250	chr3	4806800	4807600	0.452500
chr9	130139831	130140031	0.395000	chr3	48069400	48069600	0.415000
chr4	17557754	17557954	0.320000	chr3	48082800	48083000	0.350000
chr14	105784752	105785352	0.395000	chr3	48087400	48088000	0.535000
chr3	73570481	73571081	0.443333	chr3	48088800	48089400	0.728333
chr15	25134127	25134327	0.430000	chr3	48112600	48112800	0.440000
chr10	17841607	17842407	0.400000	chr3	4814000	4814800	0.503750
chr15	74361803	74362003	0.490000	chr3	48151600	48151800	0.570000
chr2	239733588	239733788	0.570000	chr3	48152200	48152400	0.605000
chr10	111803054	111803654	0.403333	chr3	48158200	48158800	0.471667
chr2	189467777	189468177	0.400000	chr3	4816200	4816600	0.450000
chr6	61465007	61465407	0.382500	chr3	4817000	4817400	0.425000
chr6	40159331	40159531	0.520000	chr3	4818200	4818400	0.565000
chr2	199961362	199961562	0.455000	chr3	48186800	48187000	0.465000
chr2	9297007	9297607	0.463333	chr3	48188000	48188600	0.680000
chrX	110101400	110101800	0.380000	chr3	48194600	48195000	0.505000
chr1	151238308	151238508	0.425000	chr3	48208200	48208400	0.530000
chr8	143599177	143599577	0.700000	chr3	48211800	48212200	0.817500
chr14	78046121	78046321	0.435000	chr3	48212800	48213000	0.470000
chr1	224761349	224761549	0.450000	chr3	4821400	4821600	0.515000
chr6	107650783	107651183	0.452500	chr3	4822000	4822400	0.557500
chr12	112707266	112708066	0.438750	chr3	48222800	48223600	0.543750
chr22	11288146	11288746	0.481667	chr3	48232600	48233200	0.490000
chr18	37870652	37871452	0.455000	chr3	48236000	48236800	0.486250
chr5	77682569	77683369	0.447500	chr3	48239600	48240400	0.463750
chr9	27334850	27335050	0.590000	chr3	48241000	48241200	0.660000
chr17	29062008	29062208	0.535000	chr3	48241800	48242000	0.540000
chr8	118903170	118903370	0.435000	chr3	48247600	48247800	0.485000
chr22	13235925	13236525	0.370000	chr3	4825000	4825600	0.456667
chr20	639884	640084	0.520000	chr3	4826000	4826200	0.570000
chr5	77537298	77537698	0.467500	chr3	48268400	48268800	0.512500
chr8	109320242	109320442	0.490000	chr3	48269200	48269400	0.505000
chr2	139457834	139458234	0.377500	chr3	48273600	48274000	0.535000
chr16	53076229	53076829	0.418333	chr3	4828000	4828600	0.463333
chr7	92645005	92645205	0.440000	chr3	48294800	48295000	0.495000
chr18	7163184	7163784	0.448333	chr3	48300000	48300600	0.481667
chr10	70962840	70963440	0.558333	chr3	48301000	48301600	0.686667
chr6	80215803	80216003	0.540000	chr3	48307200	48307400	0.545000
chr18	20795894	20796294	0.412500	chr3	4831200	4831600	0.522500
chr12	82752656	82753056	0.402500	chr3	4832000	4832400	0.420000
chr7	155165239	155165439	0.545000	chr3	48335400	48335600	0.555000
chr4	107815273	107815473	0.500000	chr3	4834400	4834600	0.545000
chr20	7208025	7208225	0.380000	chr3	48347600	48347800	0.515000
chr6	22730649	22730849	0.315000	chr3	4835800	4836000	0.460000
chrX	116666780	116666980	0.365000	chr3	48366600	48366800	0.370000
chr12	120757054	120757454	0.500000	chr3	48367200	48367600	0.545000
chr17	36349629	36349829	0.425000	chr3	4837400	4837600	0.440000
chr1	16252173	16252373	0.485000	chr3	48401000	48401200	0.515000
chr2	96832708	96832908	0.590000	chr3	48402400	48402600	0.630000
chr7	148130313	148130513	0.440000	chr3	48425800	48426000	0.485000
chr18	58180196	58180396	0.595000	chr3	48429400	48429600	0.810000
chr8	141390866	141391266	0.592500	chr3	48430000	48430400	0.615000
chr1	229000199	229000799	0.518333	chr3	48432800	48433400	0.563333
chr7	157410616	157410816	0.560000	chr3	48434800	48435000	0.610000
chr3	102105420	102105620	0.470000	chr3	48436000	48436200	0.570000
chr12	18479118	18479518	0.442500	chr3	48440000	48440400	0.670000
chr22	30484721	30485321	0.516667	chr3	48446600	48447200	0.718333
chr4	123921143	123921343	0.450000	chr3	48451400	48451600	0.495000
chr2	180969320	180969520	0.330000	chr3	4846000	4846200	0.380000
chr12	50808631	50808831	0.395000	chr3	48465600	48465800	0.570000
chr1	94550235	94551035	0.445000	chr3	48466200	48467000	0.638750
chr17	12430666	12431066	0.442500	chr3	48470200	48470600	0.612500
chr16	78508747	78509347	0.501667	chr3	48472600	48473200	0.571667
chrX	123395903	123396303	0.437500	chr3	48479200	48479600	0.497500
chr7	157087453	157087853	0.442500	chr3	48483000	48483400	0.487500
chr18	22614413	22614613	0.405000	chr3	48492400	48492600	0.480000
chr5	121914364	121914564	0.315000	chr3	4849800	4850000	0.390000
chr20	30971029	30971229	0.415000	chr3	48500800	48501000	0.600000
chr2	87331989	87332189	0.465000	chr3	48501400	48501600	0.615000
chr18	26678058	26679658	0.380625	chr3	48503400	48505000	0.660625
chr15	24946450	24946850	0.410000	chr3	48506200	48506600	0.517500
chr13	75012172	75012372	0.505000	chr3	48507800	48508000	0.515000
chrY	28452308	28452508	0.000000	chr3	4851000	4851200	0.390000
chr9	69207853	69208053	0.430000	chr3	48514800	48515000	0.480000
chrX	56047793	56047993	0.410000	chr3	48527400	48527600	0.440000
chr15	53017286	53017486	0.395000	chr3	48528200	48528400	0.470000
chrX	61903499	61903699	0.395000	chr3	48528800	48529000	0.405000
chr6	29324621	29324821	0.235000	chr3	48532800	48533000	0.350000
chr14	22770395	22770795	0.487500	chr3	48543200	48543600	0.562500
chr9	40027520	40027720	0.440000	chr3	48544200	48544400	0.500000
chr2	237432267	237432467	0.435000	chr3	48548200	48548400	0.560000
chr4	186553785	186554185	0.490000	chr3	48548800	48549200	0.565000
chr10	13570274	13570874	0.453333	chr3	48555400	48556000	0.476667
chr3	14539002	14540002	0.560000	chr3	48556600	48557600	0.643000
chr1	156063264	156064064	0.493750	chr3	48558200	48559000	0.581250
chr19	227208	227408	0.480000	chr3	48560400	48560600	0.540000
chr13	89476638	89476838	0.495000	chr3	48561000	48561200	0.655000
chr12	96750262	96750462	0.480000	chr3	48564200	48564400	0.590000
chr9	21402744	21402944	0.565000	chr3	48566200	48566400	0.600000
chr19	57069644	57069844	0.555000	chr3	48574600	48574800	0.595000
chr6	148466623	148466823	0.460000	chr3	48582200	48582400	0.630000
chr22	50772498	50772698	0.510000	chr3	48595600	48595800	0.660000
chr8	25647829	25648029	0.500000	chr3	48597200	48597400	0.605000
chr22	12624545	12625145	0.485000	chr3	48609200	48609800	0.696667
chr10	56053025	56053225	0.365000	chr3	48614200	48614400	0.405000
chr6	110314584	110314784	0.420000	chr3	48634800	48635000	0.600000
chr19	5623478	5623878	0.662500	chr3	48635400	48635800	0.702500
chr5	125317484	125317684	0.385000	chr3	4864600	4864800	0.390000
chr8	29557866	29558066	0.505000	chr3	48649400	48649600	0.540000
chr4	97988514	97989114	0.411667	chr3	48650600	48651200	0.618333
chr7	77756754	77757754	0.362000	chr3	48655600	48656600	0.703000
chr13	100400292	100400892	0.425000	chr3	48661800	48662400	0.653333
chr8	96630434	96632034	0.429375	chr3	48662800	48664400	0.637500
chr9	18015703	18015903	0.450000	chr3	48665000	48665200	0.525000
chr16	5109961	5110161	0.535000	chr3	48665600	48665800	0.565000
chr16	28401366	28402766	0.460000	chr3	4867800	4869200	0.614286
chr22	23794892	23795492	0.426667	chr3	48679800	48680400	0.573333
chr1	48567964	48568164	0.475000	chr3	48684600	48684800	0.605000
chr15	45389297	45389897	0.408333	chr3	48685800	48686400	0.706667
chr8	83467060	83467260	0.520000	chr3	48688200	48688400	0.575000
chr19	52199068	52199268	0.430000	chr3	48698000	48698200	0.455000
chr5	168906646	168906846	0.310000	chr3	48702600	48702800	0.435000
chr16	9679373	9679573	0.395000	chr3	48716600	48716800	0.560000
chr18	45746128	45746328	0.485000	chr3	48717200	48717400	0.685000
chrY	56847741	56847941	0.485000	chr3	48735200	48735400	0.495000
chrX	95946971	95947171	0.350000	chr3	48737000	48737200	0.435000
chr1	26558508	26558708	0.575000	chr3	48740000	48740200	0.660000
chr17	19284892	19285292	0.425000	chr3	48742200	48742600	0.465000
chrX	15743255	15743655	0.382500	chr3	48748800	48749200	0.412500
chr5	13609693	13610093	0.445000	chr3	48756600	48757000	0.452500
chr11	105817274	105817674	0.295000	chr3	48770000	48770400	0.472500
chr22	46346888	46347088	0.500000	chr3	48777000	48777200	0.505000
chr14	35400684	35400884	0.385000	chr3	48783400	48783600	0.430000
chr18	68273428	68273628	0.330000	chr3	48809800	48810000	0.430000
chr1	75756123	75756323	0.425000	chr3	48812400	48812600	0.455000
chr3	24884907	24885107	0.420000	chr3	48845200	48845400	0.425000
chr4	119744757	119744957	0.450000	chr3	48847200	48847400	0.690000
chrX	137039999	137040199	0.415000	chr3	48847800	48848000	0.745000
chr13	17813776	17813976	0.370000	chr3	48877800	48878000	0.420000
chr11	129726312	129726512	0.470000	chr3	48879800	48880000	0.530000
chr16	34213993	34214193	0.385000	chr3	4889200	4889400	0.445000
chr17	47691687	47692287	0.473333	chr3	48898400	48899000	0.661667
chr2	235002179	235002379	0.430000	chr3	48899400	48899600	0.495000
chr2	172201110	172201310	0.440000	chr3	48915400	48915600	0.505000
chr7	143382808	143384808	0.538500	chr3	48918200	48920200	0.579000
chr13	67499088	67499288	0.355000	chr3	48928000	48928200	0.380000
chr6	38531926	38532126	0.450000	chr3	48931400	48931600	0.495000
chr12	81509021	81509621	0.370000	chr3	48935400	48936000	0.406667
chr16	74262768	74262968	0.485000	chr3	48952600	48952800	0.515000
chr12	101783234	101783434	0.435000	chr3	48986000	48986200	0.515000
chr14	101908536	101908936	0.422500	chr3	48987800	48988200	0.462500
chrX	152034704	152034904	0.400000	chr3	4898800	4899000	0.420000
chr6	71951517	71951717	0.500000	chr3	48989800	48990000	0.610000
chr9	107432324	107433724	0.441429	chr3	48990400	48991800	0.590714
chr12	39357683	39357883	0.540000	chr3	48997400	48997600	0.610000
chr10	20444820	20445220	0.412500	chr3	49001200	49001600	0.555000
chr5	126310521	126310721	0.545000	chr3	49002800	49003000	0.575000
chr9	88148868	88149268	0.472500	chr3	49005000	49005400	0.572500
chr1	143907756	143907956	0.475000	chr3	49006600	49006800	0.615000
chr9	132079436	132080236	0.535000	chr3	49007200	49008000	0.690000
chr2	144253375	144254175	0.467500	chr3	49012600	49013400	0.595000
chr1	151158535	151159135	0.566667	chr3	49013800	49014400	0.598333
chr2	120672078	120672278	0.485000	chr3	49017600	49017800	0.600000
chr5	153272453	153273453	0.394000	chr3	4901800	4902800	0.411000
chr3	48678536	48678936	0.590000	chr3	49018200	49018600	0.712500
chr7	84860269	84860469	0.385000	chr3	49019800	49020000	0.410000
chr9	91228356	91231156	0.424643	chr3	49020400	49023200	0.662500
chr13	43836419	43837019	0.435000	chr3	49023600	49024200	0.511667
chr19	28377240	28378040	0.472500	chr3	49025400	49026200	0.571250
chrY	2906753	2907153	0.515000	chr3	49026600	49027000	0.525000
chr14	37283863	37285063	0.383333	chr3	49028400	49029600	0.580833
chr17	3131532	3131732	0.485000	chr3	49030400	49030600	0.545000
chr7	14706288	14706488	0.430000	chr3	49035400	49035600	0.445000
chr5	71451426	71451626	0.335000	chr3	49062200	49062400	0.445000
chr1	28044086	28044286	0.365000	chr3	4906400	4906600	0.465000
chr3	116909587	116909787	0.355000	chr3	4907200	4907400	0.370000
chr5	135750514	135751714	0.515833	chr3	49093600	49094800	0.658333
chr2	186646706	186646906	0.430000	chr3	49098600	49098800	0.550000
chr7	99000858	99001258	0.497500	chr3	49104600	49105000	0.617500
chr9	93156674	93156874	0.510000	chr3	49120200	49120400	0.575000
chr5	103595579	103595779	0.490000	chr3	49120800	49121000	0.725000
chr13	75244564	75244764	0.420000	chr3	49123000	49123200	0.595000
chr4	84518322	84518922	0.506667	chr3	49132600	49133200	0.623333
chr7	6162505	6162705	0.570000	chr3	49133600	49133800	0.600000
chr7	158719864	158720264	0.487500	chr3	49158200	49158600	0.500000
chr3	11560817	11562017	0.583333	chr3	49165400	49166600	0.634167
chr9	136453966	136454566	0.566667	chr3	49171200	49171800	0.676667
chr17	20521809	20522009	0.505000	chr3	49172600	49172800	0.585000
chr2	205888551	205889151	0.450000	chr3	49173400	49174000	0.578333
chr8	85208001	85208201	0.460000	chr3	49176600	49176800	0.475000
chr11	129875694	129875894	0.540000	chr3	49177200	49177400	0.550000
chr4	186258445	186258645	0.435000	chr3	49182200	49182400	0.520000
chr13	40272501	40272901	0.417500	chr3	49218600	49219000	0.475000
chr4	116914406	116914806	0.400000	chr3	49238400	49238800	0.445000
chr7	143641189	143641589	0.477500	chr3	49244600	49245000	0.480000
chr6	166340848	166341648	0.433750	chr3	49248400	49249200	0.440000
chr1	17738938	17739138	0.435000	chr3	49255200	49255400	0.525000
chr18	23414913	23415113	0.475000	chr3	49265200	49265400	0.590000
chr1	237313751	237313951	0.335000	chr3	49274000	49274200	0.465000
chr19	16634162	16634362	0.520000	chr3	49277000	49277200	0.730000
chr5	80675364	80675564	0.460000	chr3	4928400	4928600	0.475000
chr4	42716774	42716974	0.460000	chr3	49295600	49295800	0.470000
chr1	49681980	49682180	0.375000	chr3	49297000	49297200	0.430000
chr8	113619486	113619886	0.322500	chr3	49333000	49333400	0.410000
chr8	21027286	21027486	0.430000	chr3	49340000	49340200	0.755000
chr12	124643774	124644174	0.487500	chr3	49340600	49341000	0.502500
chrX	36484403	36484603	0.360000	chr3	49343200	49343400	0.475000
chr6	105587711	105587911	0.440000	chr3	49345200	49345400	0.460000
chr2	157874062	157874262	0.400000	chr3	49346000	49346200	0.470000
chr5	38396996	38397796	0.462500	chr3	49349400	49350200	0.486250
chr13	65311399	65311599	0.395000	chr3	49351000	49351200	0.470000
chr1	81793478	81793678	0.280000	chr3	49351600	49351800	0.375000
chr14	73218334	73218534	0.380000	chr3	49352400	49352600	0.485000
chr15	27382292	27382492	0.405000	chr3	49356200	49356400	0.460000
chr5	1698577	1699177	0.443333	chr3	49357400	49358000	0.603333
chr8	26032904	26033104	0.420000	chr3	49358400	49358600	0.710000
chr1	226925832	226926032	0.410000	chr3	49359800	49360000	0.430000
chr8	2917080	2917280	0.400000	chr3	49361400	49361600	0.455000
chr15	57675688	57675888	0.430000	chr3	4937000	4937200	0.485000
chr7	95089758	95089958	0.315000	chr3	49373800	49374000	0.345000
chr1	61715562	61715762	0.370000	chr3	49386400	49386600	0.400000
chr21	5373953	5374153	0.340000	chr3	49388400	49388600	0.435000
chr9	16787922	16788122	0.405000	chr3	49397600	49397800	0.455000
chr10	91298930	91299130	0.475000	chr3	49399600	49399800	0.490000
chr14	76424538	76424738	0.505000	chr3	49411400	49411600	0.735000
chr1	40781915	40782715	0.588750	chr3	49412000	49412800	0.630000
chr7	110674219	110674419	0.455000	chr3	49413200	49413400	0.485000
chr10	685399	686399	0.471000	chr3	49415600	49416600	0.523000
chr1	156321944	156322144	0.470000	chr3	49418800	49419000	0.560000
chr10	101038702	101039102	0.462500	chr3	49421200	49421600	0.502500
chr11	75716709	75716909	0.510000	chr3	49422400	49422600	0.660000
chr3	180710187	180710387	0.385000	chr3	49428200	49428400	0.485000
chr8	58025367	58025567	0.485000	chr3	49429200	49429400	0.645000
chr10	87664655	87664855	0.340000	chr3	49429800	49430000	0.390000
chr1	39643363	39643563	0.410000	chr3	4943600	4943800	0.435000
chr16	33773398	33773798	0.452500	chr3	49444000	49444400	0.467500
chr12	19544698	19545098	0.435000	chr3	49445800	49446200	0.437500
chr10	33239618	33239818	0.370000	chr3	49449200	49449400	0.490000
chr5	117814930	117815130	0.515000	chr3	49454600	49454800	0.550000
chr6	30477400	30477600	0.420000	chr3	49462400	49462600	0.485000
chr10	33232385	33233385	0.453000	chr3	49465200	49466200	0.540000
chr1	16519919	16521119	0.506667	chr3	49469600	49470800	0.700833
chr4	88663104	88663304	0.425000	chr3	49471200	49471400	0.445000
chr8	36570575	36570775	0.495000	chr3	49472000	49472200	0.540000
chrY	41444537	41444737	0.000000	chr3	49476600	49476800	0.355000
chr16	78497742	78498342	0.438333	chr3	49500600	49501200	0.455000
chr12	68738078	68738478	0.505000	chr3	4950400	4950800	0.510000
chr5	52861679	52861879	0.480000	chr3	49520200	49520400	0.520000
chr1	245667582	245667782	0.490000	chr3	49530800	49531000	0.600000
chr13	31495626	31496026	0.497500	chr3	49539800	49540200	0.705000
chr11	823664	824264	0.691667	chr3	49554200	49554800	0.791667
chr2	219947530	219947730	0.330000	chr3	49587600	49587800	0.435000
chr10	22061488	22061688	0.470000	chr3	49603200	49603400	0.545000
chr9	27303581	27303981	0.395000	chr3	49607200	49607600	0.530000
chr12	98400452	98400652	0.420000	chr3	4963800	4964000	0.455000
chr5	76138936	76139336	0.472500	chr3	49638400	49638800	0.580000
chr19	17653716	17654116	0.515000	chr3	49648600	49649000	0.580000
chr5	34440488	34440688	0.485000	chr3	49655000	49655200	0.650000
chr7	73414730	73414930	0.445000	chr3	49659800	49660000	0.585000
chr1	205828325	205828525	0.480000	chr3	4966200	4966400	0.535000
chr7	385091	385291	0.535000	chr3	49668400	49668600	0.560000
chr11	66664274	66664474	0.510000	chr3	49670800	49671000	0.560000
chr12	115942998	115943398	0.525000	chr3	49697400	49697800	0.597500
chr18	11517158	11518358	0.475833	chr3	49698800	49700000	0.615833
chrY	9549283	9549483	0.450000	chr3	49701400	49701600	0.635000
chr17	20124999	20125199	0.545000	chr3	49703600	49703800	0.640000
chr6	49933873	49934073	0.565000	chr3	49711600	49711800	0.580000
chr3	126111186	126111386	0.540000	chr3	49712800	49713000	0.555000
chr9	117349042	117349642	0.468333	chr3	49718000	49718600	0.660000
chr3	38164077	38164877	0.536250	chr3	49719000	49719800	0.652500
chr11	82955371	82955971	0.475000	chr3	49720400	49721000	0.585000
chr9	136901182	136901382	0.520000	chr3	49721800	49722000	0.630000
chr12	423415	424815	0.427143	chr3	49723400	49724800	0.646429
chr2	221218507	221218707	0.455000	chr3	49725400	49725600	0.550000
chr10	11283217	11283817	0.496667	chr3	49726200	49726800	0.588333
chr10	39243862	39244262	0.387500	chr3	49730200	49730600	0.427500
chr1	153234136	153234336	0.395000	chr3	49757400	49757600	0.470000
chr20	25270331	25270531	0.510000	chr3	4976200	4976400	0.515000
chr12	49450285	49450885	0.523333	chr3	4977200	4977800	0.550000
chr10	118777084	118778684	0.455625	chr3	4978200	4979800	0.705000
chr3	183949523	183949723	0.455000	chr3	49785800	49786000	0.570000
chr5	177687711	177688511	0.581250	chr3	49786400	49787200	0.632500
chr2	8688854	8689054	0.515000	chr3	49790200	49790400	0.530000
chr9	96631256	96631456	0.510000	chr3	49799800	49800000	0.565000
chr20	35511791	35513191	0.500714	chr3	49802600	49804000	0.683571
chrY	4726587	4726787	0.415000	chr3	4980400	4980600	0.625000
chr8	144840925	144841525	0.515000	chr3	49805400	49806000	0.610000
chr4	16247318	16247518	0.510000	chr3	49806400	49806600	0.585000
chr5	137111308	137111508	0.495000	chr3	49807600	49807800	0.570000
chr18	48796079	48796279	0.510000	chr3	49813800	49814000	0.540000
chr2	104447619	104447819	0.400000	chr3	4981400	4981600	0.430000
chr12	30111199	30111399	0.405000	chr3	4982000	4982200	0.415000
chr16	2626696	2627296	0.490000	chr3	4983800	4984400	0.515000
chr2	169745238	169745638	0.495000	chr3	49839200	49839600	0.502500
chr20	24140709	24140909	0.540000	chr3	49841200	49841400	0.565000
chr11	130621767	130621967	0.385000	chr3	4985400	4985600	0.450000
chr8	58320511	58320711	0.435000	chr3	49856600	49856800	0.640000
chr1	12636362	12636562	0.530000	chr3	4986000	4986200	0.560000
chr8	142805153	142805353	0.550000	chr3	49867800	49868000	0.580000
chr8	80896653	80897053	0.415000	chr3	4986800	4987200	0.677500
chr8	38526838	38527238	0.427500	chr3	49869800	49870200	0.707500
chr2	174282970	174283170	0.380000	chr3	4988000	4988200	0.435000
chr19	34838646	34838846	0.555000	chr3	49880600	49880800	0.565000
chr9	42692957	42693157	0.380000	chr3	49884200	49884400	0.570000
chr4	8764230	8764430	0.605000	chr3	4988800	4989000	0.620000
chr6	170058155	170058355	0.590000	chr3	4989400	4989600	0.605000
chr11	125401407	125401607	0.535000	chr3	49900000	49900200	0.545000
chr3	42814277	42814677	0.362500	chr3	49900800	49901200	0.615000
chr6	115378339	115378739	0.295000	chr3	4990200	4990600	0.325000
chr22	43584193	43584593	0.517500	chr3	49903800	49904200	0.687500
chr3	103207514	103207714	0.430000	chr3	49905600	49905800	0.595000
chr17	28039379	28039579	0.465000	chr3	49906400	49906600	0.615000
chr18	4224287	4224687	0.522500	chr3	49908400	49908800	0.545000
chr18	54174913	54175113	0.335000	chr3	49915000	49915200	0.385000
chr20	46801632	46801832	0.475000	chr3	49924800	49925000	0.490000
chr17	30906571	30907371	0.532500	chr3	49929400	49930200	0.640000
chr7	158312855	158313055	0.520000	chr3	49931000	49931200	0.550000
chr4	82301280	82301480	0.410000	chr3	49937200	49937400	0.460000
chr18	45977249	45978049	0.520000	chr3	49939800	49940600	0.662500
chr7	39834619	39835419	0.421250	chr3	4994400	4995200	0.483750
chr8	108857743	108857943	0.285000	chr3	49946800	49947000	0.380000
chr10	9671163	9671363	0.355000	chr3	49960600	49960800	0.420000
chr3	113611776	113611976	0.450000	chr3	4996200	4996400	0.475000
chr12	26109558	26109758	0.495000	chr3	4997000	4997200	0.520000
chr8	23388362	23388562	0.500000	chr3	49988800	49989000	0.510000
chr11	91358636	91358836	0.400000	chr3	4999600	4999800	0.505000
chr2	119294073	119294273	0.495000	chr3	5002600	5002800	0.520000
chr17	59797167	59797367	0.475000	chr3	5006800	5007000	0.535000
chrX	61532626	61532826	0.430000	chr3	50077600	50077800	0.515000
chr1	78250076	78250276	0.410000	chr3	5008000	5008200	0.420000
chr10	87441790	87441990	0.450000	chr3	50082400	50082600	0.490000
chr5	12379947	12380147	0.395000	chr3	50083800	50084000	0.485000
chr8	30587626	30587826	0.535000	chr3	50088800	50089000	0.635000
chrY	13734909	13735109	0.415000	chr3	50089400	50089600	0.705000
chr11	110786834	110787234	0.400000	chr3	50101000	50101400	0.405000
chr1	71087239	71087439	0.410000	chr3	5010800	5011000	0.515000
chr17	55791274	55791474	0.360000	chr3	50111800	50112000	0.375000
chr2	231277295	231277495	0.475000	chr3	5011600	5011800	0.520000
chr5	20985038	20985238	0.405000	chr3	50120600	50120800	0.540000
chr8	23063690	23063890	0.530000	chr3	50121600	50121800	0.590000
chr11	96000389	96000589	0.375000	chr3	50122200	50122400	0.605000
chr1	208118791	208118991	0.360000	chr3	5012400	5012600	0.470000
chr19	42985590	42985790	0.475000	chr3	5013200	5013400	0.575000
chr3	161915679	161915879	0.405000	chr3	50143800	50144000	0.425000
chr13	62401020	62401220	0.425000	chr3	50146400	50146600	0.585000
chr11	117634608	117634808	0.590000	chr3	50154400	50154600	0.665000
chr17	47817098	47817298	0.580000	chr3	50155000	50155200	0.775000
chr7	145512996	145513196	0.435000	chr3	5016000	5016200	0.490000
chr19	54630012	54630212	0.505000	chr3	50160600	50160800	0.655000
chr1	160229139	160229339	0.470000	chr3	5016600	5016800	0.480000
chrX	100898219	100898419	0.455000	chr3	50170800	50171000	0.655000
chrY	2263616	2263816	0.555000	chr3	50172800	50173000	0.585000
chr8	13661592	13661792	0.395000	chr3	50177400	50177600	0.580000
chr11	29472761	29472961	0.395000	chr3	5018000	5018200	0.545000
chr9	44048139	44048539	0.390000	chr3	50182000	50182400	0.535000
chr1	110892962	110893162	0.480000	chr3	50185000	50185200	0.570000
chr6	79308646	79308846	0.540000	chr3	50189400	50189600	0.575000
chr12	44049951	44050151	0.435000	chr3	50191000	50191200	0.500000
chr1	59369605	59370005	0.502500	chr3	50192600	50193000	0.550000
chr5	55006876	55007476	0.535000	chr3	50194600	50195200	0.635000
chr3	67231658	67231858	0.470000	chr3	5019600	5019800	0.515000
chr15	30074074	30074274	0.570000	chr3	50202000	50202200	0.610000
chr6	54138153	54138353	0.425000	chr3	5020200	5020400	0.505000
chr11	13483450	13483650	0.405000	chr3	50205200	50205400	0.740000
chr8	48928851	48929051	0.420000	chr3	50206000	50206200	0.675000
chr5	180169634	180169834	0.640000	chr3	50212600	50212800	0.645000
chr21	7392354	7392554	0.430000	chr3	5021800	5022000	0.490000
chr22	25540117	25540317	0.395000	chr3	50222000	50222200	0.585000
chr14	45290749	45290949	0.505000	chr3	50226200	50226400	0.645000
chr1	150985529	150986729	0.515000	chr3	50227000	50228200	0.661667
chr3	54477379	54477979	0.475000	chr3	50230200	50230800	0.581667
chr16	34137165	34137365	0.385000	chr3	50232400	50232600	0.470000
chr15	57199527	57200127	0.401667	chr3	50233600	50234200	0.510000
chr13	46673122	46673322	0.465000	chr3	5023400	5023600	0.555000
chr13	23722698	23722898	0.420000	chr3	50235000	50235200	0.560000
chrX	639175	639775	0.538333	chr3	50235800	50236400	0.728333
chr3	57975721	57976321	0.485000	chr3	50237000	50237600	0.613333
chr2	27446236	27446436	0.495000	chr3	50238000	50238200	0.700000
chr10	26239309	26239509	0.515000	chr3	50238800	50239000	0.645000
chr7	128639698	128640298	0.485000	chr3	50242800	50243400	0.605000
chrY	7882552	7882952	0.507500	chr3	50244800	50245200	0.522500
chr6	74012776	74013376	0.566667	chr3	50245800	50246400	0.648333
chr8	2919721	2919921	0.425000	chr3	50246800	50247000	0.565000
chr9	25983047	25983247	0.525000	chr3	50251400	50251600	0.565000
chr16	66572894	66573094	0.555000	chr3	50255000	50255200	0.600000
chr22	37963760	37964160	0.515000	chr3	50257000	50257400	0.532500
chr17	82145313	82146113	0.583750	chr3	50260000	50260800	0.723750
chr18	72811454	72812054	0.451667	chr3	5026600	5027200	0.643333
chr2	1279526	1279926	0.435000	chr3	50268800	50269200	0.607500
chr11	13717317	13717517	0.400000	chr3	50270000	50270200	0.595000
chr6	35055047	35055247	0.565000	chr3	50273000	50273200	0.665000
chr18	14854698	14854898	0.450000	chr3	50274400	50274600	0.580000
chr4	14864400	14864600	0.475000	chr3	50276400	50276600	0.720000
chr8	143745359	143745559	0.540000	chr3	50286600	50286800	0.635000
chr2	42648971	42649371	0.505000	chr3	50291600	50292000	0.577500
chr4	56497237	56497637	0.505000	chr3	50292400	50292800	0.652500
chr9	34503253	34504053	0.507500	chr3	50293200	50294000	0.571250
chr16	26668970	26671970	0.442667	chr3	50297600	50300600	0.587667
chr15	78774798	78774998	0.650000	chr3	50303600	50303800	0.665000
chr10	49495370	49495570	0.445000	chr3	50310800	50311000	0.450000
chr1	183005846	183006446	0.481667	chr3	50316600	50317200	0.588333
chr14	45736213	45736413	0.495000	chr3	50318600	50318800	0.520000
chr13	96417003	96417203	0.470000	chr3	50320000	50320200	0.590000
chr12	103319761	103320361	0.426667	chr3	50321000	50321600	0.746667
chr8	50870033	50870233	0.485000	chr3	50323200	50323400	0.540000
chr5	108647788	108648588	0.458750	chr3	50324600	50325400	0.511250
chr1	62379225	62379425	0.460000	chr3	50327200	50327400	0.560000
chr1	185685417	185685617	0.435000	chr3	50328200	50328400	0.650000
chr4	80710996	80711196	0.485000	chr3	50335600	50335800	0.505000
chr15	61227064	61229264	0.601364	chr3	50337000	50339200	0.613636
chr4	25905600	25907000	0.455000	chr3	50340400	50341800	0.663571
chr2	2546117	2546517	0.525000	chr3	50342800	50343200	0.587500
chr16	17561518	17561918	0.470000	chr3	50345600	50346000	0.655000
chr12	88183644	88183844	0.460000	chr3	50347400	50347600	0.495000
chr4	106470987	106471587	0.570000	chr3	50350600	50351200	0.648333
chr17	32736276	32736476	0.470000	chr3	50353000	50353200	0.495000
chr15	97815819	97816219	0.472500	chr3	50354400	50354800	0.530000
chr15	97149631	97149831	0.435000	chr3	50356600	50356800	0.560000
chr1	228126776	228126976	0.425000	chr3	50357600	50357800	0.505000
chr13	91558345	91558545	0.410000	chr3	5035800	5036000	0.445000
chr7	137243159	137243559	0.467500	chr3	50359400	50359800	0.627500
chrX	135835873	135836473	0.483333	chr3	50364800	50365400	0.701667
chr17	48456986	48457386	0.507500	chr3	50369000	50369400	0.532500
chr12	80463554	80463754	0.415000	chr3	5037000	5037200	0.415000
chr12	39549251	39549451	0.335000	chr3	50370600	50370800	0.480000
chr15	94979019	94979219	0.420000	chr3	50371200	50371400	0.565000
chr16	86543728	86544128	0.495000	chr3	50372400	50372800	0.632500
chr22	27423891	27424891	0.453000	chr3	5038000	5039000	0.473000
chr8	116509978	116510178	0.450000	chr3	50381400	50381600	0.570000
chr7	149601039	149601439	0.487500	chr3	50385600	50386000	0.555000
chrX	68684104	68684504	0.547500	chr3	50388400	50388800	0.630000
chr9	74264660	74264860	0.520000	chr3	50390600	50390800	0.585000
chr22	29759576	29759976	0.492500	chr3	50391600	50392000	0.575000
chr3	45020764	45021564	0.515000	chr3	50392600	50393400	0.560000
chrX	102414049	102414249	0.435000	chr3	50395600	50395800	0.610000
chr20	22808177	22808377	0.450000	chr3	50397600	50397800	0.575000
chr4	6538277	6538477	0.545000	chr3	50405400	50405600	0.565000
chrX	89256023	89256223	0.280000	chr3	5041400	5041600	0.410000
chr1	4256801	4257201	0.420000	chr3	50415800	50416200	0.527500
chrX	39796908	39797108	0.515000	chr3	50428200	50428400	0.590000
chr10	34961967	34962967	0.500000	chr3	50430200	50431200	0.553000
chr2	172547790	172547990	0.475000	chr3	50434000	50434200	0.620000
chr9	40298226	40299226	0.483000	chr3	50435400	50436400	0.583000
chr3	37783929	37784129	0.500000	chr3	50447400	50447600	0.585000
chr1	9281720	9281920	0.565000	chr3	50450200	50450400	0.650000
chr12	117809967	117810167	0.490000	chr3	50450800	50451000	0.610000
chr12	69046916	69047116	0.450000	chr3	50466400	50466600	0.515000
chr12	108526359	108526559	0.575000	chr3	50473000	50473200	0.585000
chr16	51989713	51989913	0.485000	chr3	50499600	50499800	0.520000
chr17	79276416	79277016	0.533333	chr3	50503200	50503800	0.791667
chr17	34079549	34079949	0.452500	chr3	50515600	50516000	0.572500
chr3	117408016	117408216	0.400000	chr3	50519600	50519800	0.585000
chr5	133904099	133904499	0.517500	chr3	50526000	50526400	0.602500
chrX	54518950	54519150	0.505000	chr3	5053600	5053800	0.520000
chr9	93417931	93419131	0.469167	chr3	50536800	50538000	0.562500
chr10	27571310	27571910	0.445000	chr3	50539600	50540200	0.605000
chr19	33338724	33338924	0.525000	chr3	50542400	50542600	0.595000
chr4	167842184	167842384	0.335000	chr3	5054400	5054600	0.465000
chr8	134774344	134774544	0.420000	chr3	50545400	50545600	0.500000
chr2	217585662	217585862	0.460000	chr3	50550200	50550400	0.565000
chr7	136959838	136960438	0.480000	chr3	5055400	5056000	0.485000
chr6	2146807	2147007	0.370000	chr3	50554600	50554800	0.580000
chr7	131753907	131754307	0.522500	chr3	50567600	50568000	0.710000
chr11	93933802	93934402	0.413333	chr3	50569000	50569600	0.658333
chr21	43807473	43807673	0.540000	chr3	50572200	50572400	0.570000
chr19	38944775	38944975	0.515000	chr3	50572800	50573000	0.560000
chr6	15906239	15906439	0.520000	chr3	50573600	50573800	0.530000
chr7	91564152	91564952	0.418750	chr3	5057400	5058200	0.431250
chr17	48758159	48758359	0.520000	chr3	50574200	50574400	0.550000
chr9	109967395	109967795	0.490000	chr3	50575400	50575800	0.540000
chr5	57161744	57161944	0.380000	chr3	50581200	50581400	0.560000
chr1	153763581	153763781	0.515000	chr3	50588400	50588600	0.630000
chr8	49431660	49431860	0.420000	chr3	50589200	50589400	0.450000
chr1	157015089	157015689	0.428333	chr3	50590600	50591200	0.581667
chr19	37578875	37579075	0.590000	chr3	50592600	50592800	0.630000
chr19	17412708	17412908	0.400000	chr3	50594400	50594600	0.540000
chr3	136739481	136739681	0.430000	chr3	50600200	50600400	0.625000
chr5	150582523	150583123	0.548333	chr3	50600800	50601400	0.590000
chr8	34536074	34536274	0.565000	chr3	50602000	50602200	0.575000
chr13	33096316	33096516	0.485000	chr3	50603600	50603800	0.580000
chr8	31923833	31924033	0.440000	chr3	50604200	50604400	0.535000
chr3	127493246	127494246	0.476000	chr3	50605200	50606200	0.530000
chr10	30575422	30575622	0.490000	chr3	50606600	50606800	0.545000
chr21	40131401	40131801	0.502500	chr3	50607600	50608000	0.617500
chr12	99045141	99045941	0.412500	chr3	50608600	50609400	0.506250
chr5	134682588	134682788	0.550000	chr3	50609800	50610000	0.605000
chr7	44720305	44720505	0.410000	chr3	50610600	50610800	0.565000
chr12	56116828	56118628	0.521667	chr3	50611200	50613000	0.635000
chr2	27688045	27688245	0.515000	chr3	50614200	50614400	0.545000
chr11	66188636	66189036	0.400000	chr3	50616000	50616400	0.555000
chr17	2009398	2010398	0.516000	chr3	50616800	50617800	0.686000
chr5	131431816	131432416	0.406667	chr3	50620600	50621200	0.543333
chr1	229006080	229006480	0.532500	chr3	50624000	50624400	0.535000
chr1	27470765	27471165	0.482500	chr3	50627400	50627800	0.575000
chr18	76566754	76567154	0.537500	chr3	50630400	50630800	0.552500
chr11	102892119	102892519	0.460000	chr3	50632400	50632800	0.475000
chr1	168308173	168308373	0.530000	chr3	50639000	50639200	0.565000
chr17	45966068	45966468	0.422500	chr3	50652800	50653200	0.532500
chr7	98247081	98247481	0.482500	chr3	50655000	50655400	0.505000
chr2	76003327	76003527	0.430000	chr3	50674000	50674200	0.470000
chrX	104249435	104250035	0.496667	chr3	50674800	50675400	0.791667
chr13	96127234	96127434	0.450000	chr3	5082000	5082200	0.495000
chr10	90795900	90796300	0.412500	chr3	5082600	5083000	0.575000
chr12	107394170	107394370	0.425000	chr3	50859800	50860000	0.480000
chr13	36102866	36103066	0.475000	chr3	5096000	5096200	0.680000
chr7	93323824	93324224	0.305000	chr3	50961400	50961800	0.362500
chr2	24127773	24127973	0.490000	chr3	50971600	50971800	0.495000
chr14	54803055	54803855	0.490000	chr3	51024800	51025600	0.516250
chr11	107817956	107818356	0.465000	chr3	5104800	5105200	0.485000
chr5	153882031	153882231	0.365000	chr3	5107200	5107400	0.370000
chr5	100795221	100795421	0.290000	chr3	5108400	5108600	0.370000
chr20	40420021	40420221	0.290000	chr3	5109000	5109200	0.445000
chr15	24910309	24910509	0.465000	chr3	51100400	51100600	0.490000
chr13	47879384	47879584	0.380000	chr3	5113400	5113600	0.445000
chr4	12256699	12256899	0.285000	chr3	5115800	5116000	0.435000
chr10	96398833	96401033	0.434545	chr3	5122000	5124200	0.525909
chr1	159771212	159771412	0.325000	chr3	51244000	51244200	0.370000
chr19	27111589	27111789	0.415000	chr3	51258000	51258200	0.440000
chr4	43142719	43142919	0.420000	chr3	51260200	51260400	0.475000
chr2	165473411	165473811	0.290000	chr3	5126600	5127000	0.282500
chr3	179077237	179077437	0.435000	chr3	51308400	51308600	0.440000
chr7	82063807	82064007	0.415000	chr3	51311200	51311400	0.440000
chr1	111952468	111952668	0.525000	chr3	5133800	5134000	0.555000
chr14	97245567	97245967	0.430000	chr3	51353600	51354000	0.487500
chr16	74284092	74284892	0.353750	chr3	5136600	5137400	0.416250
chr13	97960532	97960732	0.445000	chr3	51372000	51372200	0.455000
chr1	26311186	26311386	0.520000	chr3	51379400	51379600	0.630000
chr2	3724810	3725210	0.597500	chr3	51385000	51385400	0.710000
chr6	116428486	116428686	0.390000	chr3	51386600	51386800	0.500000
chrY	19195561	19195761	0.510000	chr3	51387400	51387600	0.520000
chr5	8480086	8480286	0.360000	chr3	5138800	5139000	0.455000
chr3	36281635	36281835	0.325000	chr3	51388600	51388800	0.485000
chr9	86674281	86674681	0.477500	chr3	51389400	51389800	0.532500
chr5	146236731	146236931	0.520000	chr3	51391000	51391200	0.715000
chr21	19733976	19734176	0.370000	chr3	51391800	51392000	0.680000
chr7	111446932	111447132	0.390000	chr3	5139600	5139800	0.420000
chr9	120280357	120280557	0.510000	chr3	51400200	51400400	0.575000
chr10	116473941	116474141	0.390000	chr3	51401800	51402000	0.440000
chrX	73393027	73393227	0.425000	chr3	5140200	5140400	0.460000
chr16	38202706	38202906	0.395000	chr3	51420800	51421000	0.450000
chr11	86321303	86321503	0.345000	chr3	51434800	51435000	0.470000
chr17	26677815	26678015	0.405000	chr3	5143600	5143800	0.480000
chr11	36550096	36550296	0.420000	chr3	5144400	5144600	0.435000
chr5	176499570	176499770	0.455000	chr3	51456400	51456600	0.540000
chr7	104935022	104935422	0.472500	chr3	5149200	5149600	0.515000
chr10	88725996	88726196	0.415000	chr3	51498400	51498600	0.425000
chr10	79139587	79139787	0.610000	chr3	51499400	51499600	0.625000
chr16	48030234	48030634	0.500000	chr3	51500000	51500400	0.522500
chr1	192475841	192476041	0.440000	chr3	51502200	51502400	0.530000
chr2	158738695	158738895	0.485000	chr3	5151800	5152000	0.515000
chr10	57478612	57478812	0.420000	chr3	51538600	51538800	0.765000
chr6	86973258	86973658	0.460000	chr3	51539400	51539800	0.530000
chr1	199571856	199572056	0.355000	chr3	51559800	51560000	0.410000
chr15	74487056	74487456	0.375000	chr3	51566600	51567000	0.405000
chr6	87500857	87501257	0.410000	chr3	51568000	51568400	0.442500
chrX	82183168	82183568	0.272500	chr3	51569000	51569400	0.340000
chr9	109531760	109531960	0.425000	chr3	51581600	51581800	0.525000
chr6	54640641	54640841	0.375000	chr3	51588800	51589000	0.480000
chr2	8034096	8034296	0.460000	chr3	51607200	51607400	0.485000
chr3	43323503	43323703	0.345000	chr3	51617200	51617400	0.350000
chr14	72747728	72747928	0.445000	chr3	51638000	51638200	0.505000
chr4	19269068	19269268	0.385000	chr3	51642600	51642800	0.465000
chr15	48027937	48028337	0.350000	chr3	51657200	51657600	0.400000
chr6	56261410	56261610	0.520000	chr3	51669400	51669600	0.590000
chr20	17645465	17646465	0.507000	chr3	51671000	51672000	0.707000
chr8	94736115	94736315	0.450000	chr3	51681600	51681800	0.645000
chr6	135493195	135493395	0.465000	chr3	51682200	51682400	0.510000
chr6	53153685	53154285	0.391667	chr3	51685000	51685600	0.486667
chrX	138974745	138974945	0.385000	chr3	51686600	51686800	0.635000
chr6	112696884	112697084	0.345000	chr3	5169400	5169600	0.355000
chr1	116859397	116859597	0.550000	chr3	51706800	51707000	0.690000
chr9	33459934	33460134	0.525000	chr3	51710600	51710800	0.620000
chr14	90296404	90296604	0.510000	chr3	51719200	51719400	0.640000
chr5	120576368	120576568	0.350000	chr3	51739200	51739400	0.375000
chr6	93830878	93831278	0.440000	chr3	51743000	51743400	0.472500
chr13	88497408	88497608	0.325000	chr3	51800000	51800200	0.400000
chr3	129180481	129180681	0.385000	chr3	5181800	5182000	0.390000
chr2	55304069	55304269	0.560000	chr3	51819800	51820000	0.570000
chr5	89806447	89807247	0.391250	chr3	5185400	5186200	0.408750
chr11	27207093	27207293	0.470000	chr3	51859400	51859600	0.495000
chr1	219821226	219821626	0.465000	chr3	51860800	51861200	0.480000
chr15	20802569	20802769	0.300000	chr3	5186600	5186800	0.410000
chr7	82138018	82139218	0.371667	chr3	5187200	5188400	0.724167
chr2	139817141	139817741	0.341667	chr3	5188800	5189400	0.501667
chr7	72121522	72121722	0.405000	chr3	5192000	5192200	0.425000
chr6	63552743	63552943	0.390000	chr3	5192600	5192800	0.405000
chr10	102477307	102477507	0.515000	chr3	51937200	51937400	0.575000
chr15	90554931	90555331	0.452500	chr3	51942000	51942400	0.682500
chr5	68319177	68319377	0.485000	chr3	51942800	51943000	0.605000
chr15	89715303	89715503	0.405000	chr3	5194800	5195000	0.420000
chr19	3355845	3356045	0.430000	chr3	51953600	51953800	0.505000
chr14	86661440	86661640	0.395000	chr3	51954200	51954400	0.465000
chr8	99966513	99967313	0.432500	chr3	51956000	51956800	0.732500
chr22	33097218	33097418	0.405000	chr3	5195800	5196000	0.465000
chrX	83438942	83439142	0.550000	chr3	51961800	51962000	0.590000
chr22	31823506	31824106	0.388333	chr3	5196400	5197000	0.418333
chr8	141702775	141703375	0.556667	chr3	51967400	51968000	0.800000
chr2	43875553	43877353	0.525000	chr3	51973600	51975400	0.645556
chr1	451697	452297	0.343333	chr3	5197400	5198000	0.398333
chr14	35014137	35014337	0.415000	chr3	51976000	51976200	0.625000
chr6	10562102	10562302	0.570000	chr3	51977600	51977800	0.575000
chrX	121632048	121632248	0.430000	chr3	51981800	51982000	0.480000
chr12	63385235	63386235	0.402000	chr3	51982600	51983600	0.660000
chr17	57170847	57171447	0.485000	chr3	51984000	51984600	0.603333
chr14	58266917	58267317	0.482500	chr3	51986000	51986400	0.605000
chrX	103661804	103662004	0.395000	chr3	51987600	51987800	0.515000
chr22	41874025	41874425	0.440000	chr3	51989600	51990000	0.520000
chr14	92282448	92283448	0.393000	chr3	51990800	51991800	0.567000
chr13	98613189	98613389	0.485000	chr3	51993400	51993600	0.530000
chr4	187348253	187348453	0.410000	chr3	5199400	5199600	0.420000
chr5	69745066	69745266	0.460000	chr3	51994600	51994800	0.570000
chr1	119738384	119738984	0.540000	chr3	51995400	51996000	0.595000
chr7	131641837	131642237	0.515000	chr3	51999800	52000200	0.517500
chr5	105912212	105912412	0.500000	chr3	5200000	5200200	0.515000
chr10	78896464	78896664	0.485000	chr3	52001600	52001800	0.670000
chr2	219678154	219678554	0.445000	chr3	52004200	52004600	0.597500
chr9	83328287	83328487	0.450000	chr3	52006200	52006400	0.540000
chr8	130860562	130861162	0.383333	chr3	52014400	52015000	0.580000
chr19	3237643	3238043	0.535000	chr3	52029200	52029600	0.560000
chr18	76724637	76725037	0.470000	chr3	52041200	52041600	0.577500
chr19	53694492	53695292	0.428750	chr3	52045200	52046000	0.593750
chr1	235025744	235025944	0.390000	chr3	52051800	52052000	0.545000
chr3	52300501	52301301	0.518750	chr3	52053000	52053800	0.586250
chr8	133838711	133838911	0.425000	chr3	52055000	52055200	0.665000
chr3	188951712	188952312	0.498333	chr3	52055600	52056200	0.710000
chr7	115659808	115660008	0.495000	chr3	5205600	5205800	0.510000
chr16	66719916	66720116	0.450000	chr3	52056600	52056800	0.785000
chr15	22548959	22549359	0.490000	chr3	52057200	52057600	0.645000
chr1	211520759	211521359	0.491667	chr3	52062400	52063000	0.576667
chr1	175320513	175320713	0.425000	chr3	52070800	52071000	0.520000
chr3	160475505	160475705	0.465000	chr3	52071400	52071600	0.515000
chr9	96360676	96361476	0.458750	chr3	52080800	52081600	0.537500
chr11	79256451	79256651	0.480000	chr3	52085000	52085200	0.630000
chr2	60177044	60177444	0.472500	chr3	52088400	52088800	0.570000
chr17	77904361	77904761	0.417500	chr3	52098000	52098400	0.532500
chr18	49815011	49815211	0.565000	chr3	52108600	52108800	0.590000
chr5	74446413	74446613	0.375000	chr3	52109800	52110000	0.430000
chr2	65567069	65567469	0.492500	chr3	52119800	52120200	0.507500
chr2	29956532	29957332	0.441250	chr3	52121200	52122000	0.492500
chr11	30784451	30784651	0.450000	chr3	52123200	52123400	0.590000
chr9	62130643	62131043	0.477500	chr3	52128200	52128600	0.552500
chr2	61617640	61617840	0.480000	chr3	52134800	52135000	0.530000
chr12	108226302	108226502	0.430000	chr3	52144400	52144600	0.580000
chr14	16356689	16358089	0.371429	chr3	52153600	52155000	0.623571
chr14	78403834	78404034	0.445000	chr3	52171600	52171800	0.470000
chr20	30994189	30994389	0.385000	chr3	52175000	52175200	0.535000
chr8	114320793	114320993	0.315000	chr3	52178200	52178400	0.545000
chr4	14001444	14001644	0.440000	chr3	52182200	52182400	0.550000
chr21	8844221	8844421	0.450000	chr3	52186000	52186200	0.575000
chr5	5377109	5377509	0.425000	chr3	52189000	52189400	0.455000
chr10	14244191	14244391	0.525000	chr3	52190200	52190400	0.625000
chr12	93933134	93933334	0.465000	chr3	52194600	52194800	0.575000
chr16	27526381	27526781	0.465000	chr3	52196000	52196400	0.500000
chrX	50656247	50656447	0.310000	chr3	52197200	52197400	0.585000
chr17	78368521	78368721	0.630000	chr3	52198000	52198200	0.690000
chr10	59266626	59267026	0.367500	chr3	52201000	52201400	0.327500
chr2	160504448	160504848	0.322500	chr3	52202600	52203000	0.462500
chr7	70099818	70100018	0.285000	chr3	52204800	52205000	0.465000
chrX	19056593	19056793	0.360000	chr3	52210800	52211000	0.420000
chrX	66751457	66751657	0.515000	chr3	52217200	52217400	0.525000
chr8	35779371	35779571	0.435000	chr3	52218600	52218800	0.620000
chr9	114814894	114815094	0.450000	chr3	52220600	52220800	0.540000
chr21	31570129	31570329	0.520000	chr3	52222200	52222400	0.625000
chr11	117685815	117686815	0.557000	chr3	52225600	52226600	0.601000
chr10	48470612	48470812	0.540000	chr3	52227200	52227400	0.615000
chr22	49324675	49324875	0.585000	chr3	52231600	52231800	0.690000
chr9	134700386	134700586	0.510000	chr3	52234600	52234800	0.635000
chr6	96494859	96495059	0.405000	chr3	52237600	52237800	0.660000
chr6	170186923	170187123	0.625000	chr3	52239000	52239200	0.760000
chr6	78249293	78249493	0.400000	chr3	52239600	52239800	0.490000
chrX	17100382	17100982	0.471667	chr3	52240200	52240800	0.538333
chr21	30963835	30964035	0.340000	chr3	52244400	52244600	0.515000
chr9	99034707	99035107	0.502500	chr3	52245800	52246200	0.747500
chr6	57213137	57213337	0.560000	chr3	52246800	52247000	0.605000
chr6	134690437	134691237	0.475000	chr3	52253200	52254000	0.543750
chr2	215588835	215589835	0.387000	chr3	52269800	52270800	0.404000
chr13	86690639	86690839	0.340000	chr3	52271600	52271800	0.415000
chr18	74127323	74127523	0.415000	chr3	52272400	52272600	0.460000
chr1	156483396	156483996	0.566667	chr3	52277600	52278200	0.578333
chr1	151703031	151703231	0.640000	chr3	52278600	52278800	0.745000
chr17	32819856	32820056	0.435000	chr3	52282200	52282400	0.485000
chr16	31366753	31367753	0.445000	chr3	52287200	52288200	0.574000
chr18	50490384	50490984	0.393333	chr3	52289200	52289800	0.486667
chr2	26654200	26654400	0.565000	chr3	52291600	52291800	0.570000
chr11	102098339	102098539	0.485000	chr3	52297200	52297400	0.585000
chr13	98038894	98039094	0.475000	chr3	52298800	52299000	0.655000
chr12	273153	273553	0.480000	chr3	52300000	52300400	0.582500
chr1	206443992	206444592	0.458333	chr3	52300800	52301400	0.576667
chr11	67579321	67579521	0.505000	chr3	52307800	52308000	0.580000
chr16	50126052	50126252	0.520000	chr3	52311000	52311200	0.600000
chr5	174070392	174070592	0.480000	chr3	52313800	52314000	0.530000
chr7	321103	321303	0.485000	chr3	52317800	52318000	0.715000
chr20	26993399	26993599	0.370000	chr3	52339600	52339800	0.375000
chr15	31036899	31037099	0.640000	chr3	52373200	52373400	0.755000
chr1	53599222	53599422	0.540000	chr3	52385200	52385400	0.630000
chr1	154384275	154384475	0.545000	chr3	52388400	52388600	0.620000
chr8	118343003	118343203	0.510000	chr3	52389000	52389200	0.550000
chr11	37129691	37130491	0.463750	chr3	52399800	52400600	0.581250
chr16	19468860	19469060	0.485000	chr3	52402800	52403000	0.595000
chr1	91206979	91207379	0.395000	chr3	52405800	52406200	0.497500
chr13	51471985	51473985	0.444000	chr3	52409800	52411800	0.634000
chr2	178443232	178443632	0.352500	chr3	52412200	52412600	0.415000
chr6	21966784	21966984	0.290000	chr3	52428600	52428800	0.470000
chrX	153682618	153682818	0.425000	chr3	52433000	52433200	0.455000
chr10	1651719	1651919	0.660000	chr3	52445000	52445200	0.690000
chrX	80316323	80316523	0.515000	chr3	52447200	52447400	0.535000
chr4	164883046	164883246	0.460000	chr3	52449800	52450000	0.615000
chr8	128146529	128147329	0.437500	chr3	52454000	52454800	0.577500
chr1	223674386	223674586	0.585000	chr3	52455400	52455600	0.790000
chr1	15436537	15436937	0.525000	chr3	52456400	52456800	0.607500
chr1	234448460	234448660	0.375000	chr3	52459200	52459400	0.500000
chr7	112867047	112867247	0.335000	chr3	52463600	52463800	0.375000
chr5	145195607	145196007	0.442500	chr3	52466600	52467000	0.507500
chr10	114616526	114616726	0.485000	chr3	52472000	52472200	0.610000
chr3	125457798	125457998	0.390000	chr3	52476200	52476400	0.405000
chr21	19501095	19501295	0.505000	chr3	52482200	52482400	0.620000
chr11	121554227	121554427	0.445000	chr3	52491000	52491200	0.575000
chr1	14773864	14774064	0.540000	chr3	52495200	52495400	0.670000
chr10	48120174	48120374	0.535000	chr3	52495800	52496000	0.570000
chr9	115505020	115505220	0.540000	chr3	52498800	52499000	0.570000
chr5	6730491	6730691	0.595000	chr3	52503000	52503200	0.640000
chr14	76431471	76431671	0.610000	chr3	52519000	52519200	0.705000
chr3	39188696	39188896	0.625000	chr3	52523400	52523600	0.635000
chr19	23252280	23252480	0.525000	chr3	52524200	52524400	0.575000
chr16	74664452	74666252	0.507778	chr3	52532600	52534400	0.731667
chr2	128821521	128821721	0.445000	chr3	52535000	52535200	0.620000
chr12	107904094	107904894	0.432500	chr3	52536400	52537200	0.630000
chr8	133008929	133009129	0.485000	chr3	52537800	52538000	0.510000
chr2	84725015	84725215	0.445000	chr3	52538800	52539000	0.520000
chr19	44973603	44973803	0.490000	chr3	52561800	52562000	0.510000
chr8	122088662	122089062	0.357500	chr3	52650600	52651000	0.377500
chr9	5651697	5652097	0.412500	chr3	52670800	52671200	0.417500
chr5	84400899	84401299	0.322500	chr3	52682000	52682400	0.407500
chr4	186309157	186309757	0.486667	chr3	52685400	52686000	0.743333
chr5	128439533	128439733	0.275000	chr3	52703400	52703600	0.425000
chr1	53405840	53406240	0.492500	chr3	52704800	52705200	0.570000
chr16	56308277	56308877	0.528333	chr3	52705600	52706200	0.731667
chr4	25398086	25398286	0.270000	chr3	52707600	52707800	0.415000
chr10	27583627	27583827	0.440000	chr3	5271400	5271600	0.445000
chr6	95708269	95708469	0.380000	chr3	52715800	52716000	0.560000
chrY	18164434	18165234	0.430000	chr3	52721000	52721800	0.460000
chr7	119037012	119037212	0.460000	chr3	52728800	52729000	0.490000
chr3	101805209	101805409	0.275000	chr3	52752400	52752600	0.350000
chr18	17757331	17757531	0.370000	chr3	52762800	52763000	0.460000
chr5	45302306	45302506	0.395000	chr3	52763400	52763600	0.465000
chr12	71464889	71465289	0.497500	chr3	52770800	52771200	0.650000
chr18	60563597	60563797	0.480000	chr3	52775400	52775600	0.505000
chr1	94531481	94531881	0.512500	chr3	52778200	52778600	0.562500
chr6	135696997	135697197	0.425000	chr3	52779600	52779800	0.585000
chr6	27477242	27477442	0.460000	chr3	52781800	52782000	0.530000
chr2	28707755	28707955	0.470000	chr3	52793400	52793600	0.555000
chr12	6247207	6247407	0.525000	chr3	52799200	52799400	0.530000
chr15	31194620	31195020	0.500000	chr3	52809800	52810200	0.532500
chr2	32952597	32952797	0.480000	chr3	52820800	52821000	0.575000
chr3	85796249	85796449	0.425000	chr3	52827800	52828000	0.575000
chr12	120408131	120408531	0.517500	chr3	52831600	52832000	0.590000
chr18	31287169	31287369	0.410000	chr3	5283400	5283600	0.450000
chr1	145686467	145686667	0.475000	chr3	52846600	52846800	0.495000
chr10	50698351	50698551	0.385000	chr3	52848800	52849000	0.470000
chrX	65723631	65724031	0.445000	chr3	52851400	52851800	0.497500
chr2	43930492	43930692	0.320000	chr3	52874000	52874200	0.385000
chr1	164159575	164159775	0.540000	chr3	52879200	52879400	0.545000
chrX	110614446	110614646	0.480000	chr3	52880200	52880400	0.505000
chrX	78765397	78765597	0.490000	chr3	52890800	52891000	0.595000
chr4	36955471	36955671	0.345000	chr3	52891800	52892000	0.430000
chr5	38844239	38844639	0.327500	chr3	52893000	52893400	0.367500
chr12	67857136	67857536	0.430000	chr3	52897400	52897800	0.785000
chr3	57736585	57736785	0.520000	chr3	52913000	52913200	0.525000
chrX	136036044	136036244	0.360000	chr3	52915400	52915600	0.400000
chr5	80752297	80752497	0.360000	chr3	52921000	52921200	0.370000
chr7	121702203	121702403	0.260000	chr3	52924000	52924200	0.315000
chr12	72255809	72256009	0.430000	chr3	52934800	52935000	0.440000
chr16	6602700	6602900	0.440000	chr3	52983000	52983200	0.460000
chr7	36494965	36495165	0.380000	chr3	52983600	52983800	0.450000
chr4	130694585	130694785	0.345000	chr3	5298600	5298800	0.400000
chr17	50484462	50484662	0.625000	chr3	52999200	52999400	0.665000
chr4	180426909	180427109	0.475000	chr3	53011200	53011400	0.545000
chr11	68930326	68930526	0.470000	chr3	53018600	53018800	0.480000
chr13	22364162	22364362	0.375000	chr3	53023200	53023400	0.400000
chr22	18089128	18089328	0.470000	chr3	53031200	53031400	0.480000
chr4	57147088	57148088	0.417000	chr3	53044600	53045600	0.675000
chr8	939442	939642	0.695000	chr3	53046000	53046200	0.810000
chr20	25023326	25023926	0.520000	chr3	53046600	53047200	0.660000
chr21	28572499	28572699	0.455000	chr3	53049000	53049200	0.515000
chr11	21647341	21647541	0.435000	chr3	5305400	5305600	0.505000
chr14	89579505	89579705	0.495000	chr3	53056600	53056800	0.535000
chr22	22650089	22650489	0.517500	chr3	53072000	53072400	0.592500
chr4	82736338	82736938	0.488333	chr3	53072800	53073400	0.650000
chr15	66036519	66037119	0.498333	chr3	53083600	53084200	0.523333
chr18	37188234	37188634	0.460000	chr3	53093000	53093400	0.465000
chr1	53239800	53240000	0.565000	chr3	53101200	53101400	0.615000
chr22	18564353	18564553	0.445000	chr3	53102800	53103000	0.485000
chr15	28607033	28607233	0.505000	chr3	53104000	53104200	0.540000
chr5	142720589	142720789	0.420000	chr3	53104800	53105000	0.435000
chr20	4650740	4651340	0.418333	chr3	53109800	53110400	0.433333
chr7	83345242	83345442	0.400000	chr3	53114000	53114200	0.525000
chr5	154058966	154059166	0.520000	chr3	53114800	53115000	0.525000
chr3	86625290	86625890	0.440000	chr3	53120400	53121000	0.510000
chr10	90949067	90949267	0.440000	chr3	53123000	53123200	0.475000
chr3	127357727	127357927	0.440000	chr3	53124000	53124200	0.480000
chr19	32797697	32797897	0.450000	chr3	53129400	53129600	0.510000
chr2	96886239	96886439	0.530000	chr3	53130400	53130600	0.605000
chrX	61186421	61186821	0.397500	chr3	53131000	53131400	0.467500
chr1	6708974	6709174	0.460000	chr3	53132400	53132600	0.530000
chr12	44284054	44284254	0.545000	chr3	53134800	53135000	0.635000
chr2	158013303	158013703	0.430000	chr3	53137800	53138200	0.437500
chr2	97921915	97922315	0.455000	chr3	53140800	53141200	0.502500
chr2	38210719	38210919	0.500000	chr3	53141600	53141800	0.535000
chr18	70387141	70387541	0.402500	chr3	53143000	53143400	0.582500
chr16	9751034	9751234	0.455000	chr3	53147200	53147400	0.530000
chrX	27422370	27422570	0.400000	chr3	5315000	5315200	0.455000
chr6	109980767	109980967	0.450000	chr3	53151200	53151400	0.550000
chr4	4766292	4766492	0.545000	chr3	53152400	53152600	0.600000
chr1	173604762	173604962	0.450000	chr3	53158800	53159000	0.505000
chr10	118978146	118980146	0.563000	chr3	53160600	53162600	0.714000
chr2	1490920	1491120	0.530000	chr3	53163200	53163400	0.595000
chr5	53162583	53162783	0.490000	chr3	53167000	53167200	0.595000
chr2	181627422	181627622	0.375000	chr3	53167600	53167800	0.440000
chr1	13631798	13631998	0.455000	chr3	53169400	53169600	0.585000
chr1	47579461	47579661	0.550000	chr3	53170200	53170400	0.555000
chr11	37428065	37428265	0.440000	chr3	53180800	53181000	0.565000
chr6	18711981	18712181	0.445000	chr3	53196000	53196200	0.705000
chr3	91496721	91497121	0.442500	chr3	53197000	53197400	0.490000
chrY	106692	106892	0.500000	chr3	53200000	53200200	0.535000
chr5	95632483	95632683	0.440000	chr3	53211800	53212000	0.560000
chr13	19927275	19927475	0.325000	chr3	53212400	53212600	0.375000
chr17	17558249	17558849	0.518333	chr3	53217800	53218400	0.541667
chr10	107118133	107118333	0.425000	chr3	53220000	53220200	0.565000
chr1	154580123	154580523	0.565000	chr3	53222200	53222600	0.577500
chr8	11471321	11471921	0.571667	chr3	53223200	53223800	0.591667
chr13	38403874	38404074	0.505000	chr3	53224200	53224400	0.625000
chr1	11199381	11199581	0.530000	chr3	53232200	53232400	0.565000
chr14	104087385	104087585	0.635000	chr3	53232800	53233000	0.645000
chr13	107639255	107639655	0.460000	chr3	53236200	53236600	0.632500
chr7	24800753	24801153	0.477500	chr3	53238200	53238600	0.515000
chr15	52571254	52571454	0.480000	chr3	53240000	53240200	0.560000
chr18	62951293	62952093	0.430000	chr3	53242200	53243000	0.580000
chr1	209046184	209046384	0.435000	chr3	53243400	53243600	0.520000
chr2	118296273	118296673	0.467500	chr3	53244200	53244600	0.567500
chr19	11063591	11063791	0.490000	chr3	53245400	53245600	0.560000
chr4	143341226	143341826	0.475000	chr3	53249600	53250200	0.555000
chr12	35932958	35933558	0.388333	chr3	53252200	53252800	0.425000
chr4	117652077	117653077	0.464000	chr3	53254200	53255200	0.573000
chr19	2406928	2407528	0.508333	chr3	53255600	53256200	0.771667
chrX	43594816	43595016	0.475000	chr3	53259000	53259200	0.510000
chr2	18060292	18060492	0.410000	chr3	53270200	53270400	0.585000
chr4	181000337	181000737	0.400000	chr3	53275200	53275600	0.432500
chr5	74302592	74302792	0.365000	chr3	53287200	53287400	0.395000
chr13	46241623	46241823	0.330000	chr3	53299600	53299800	0.345000
chr11	87607724	87607924	0.500000	chr3	5330600	5330800	0.520000
chr1	109457770	109457970	0.465000	chr3	53324200	53324400	0.495000
chr2	166855352	166855752	0.430000	chr3	53328000	53328400	0.452500
chr8	17530990	17531190	0.410000	chr3	53328800	53329000	0.470000
chr3	197134899	197135299	0.425000	chr3	53342400	53342800	0.452500
chr5	173792095	173792295	0.470000	chr3	53346600	53346800	0.485000
chr14	24073616	24074016	0.515000	chr3	53347400	53347800	0.650000
chr12	120889575	120889975	0.362500	chr3	53350600	53351000	0.440000
chr5	102795437	102795637	0.340000	chr3	53355200	53355400	0.370000
chr4	77252377	77252577	0.350000	chr3	53357600	53357800	0.375000
chr22	8178475	8178675	0.000000	chr3	53358600	53358800	0.380000
chr3	92089191	92089391	0.385000	chr3	53362000	53362200	0.425000
chr3	192726781	192727181	0.485000	chr3	53370600	53371000	0.592500
chr21	31159259	31159459	0.420000	chr3	53375200	53375400	0.425000
chr7	121293990	121294190	0.385000	chr3	53407000	53407200	0.400000
chr15	89772033	89772433	0.382500	chr3	53457000	53457400	0.407500
chr7	22959429	22959629	0.320000	chr3	53486000	53486200	0.330000
chr15	94979492	94979692	0.350000	chr3	5349400	5349600	0.435000
chr11	40276645	40277045	0.462500	chr3	53494400	53494800	0.847500
chr5	9096385	9096585	0.350000	chr3	53503400	53503600	0.365000
chr13	35910398	35910598	0.345000	chr3	53519200	53519400	0.390000
chr11	49321865	49322065	0.455000	chr3	53581800	53582000	0.470000
chr15	100104875	100105275	0.437500	chr3	536000	536400	0.697500
chr9	109919755	109919955	0.400000	chr3	53613200	53613400	0.410000
chr4	79523851	79524051	0.270000	chr3	53647600	53647800	0.355000
chr14	36136249	36136449	0.380000	chr3	53666000	53666200	0.470000
chr7	59087105	59087305	0.405000	chr3	53677600	53677800	0.415000
chr13	45593990	45594390	0.342500	chr3	53692200	53692600	0.467500
chr16	32732071	32732271	0.305000	chr3	53693600	53693800	0.375000
chr3	158428644	158428844	0.380000	chr3	53696800	53697000	0.565000
chr16	84205427	84205627	0.535000	chr3	53705800	53706000	0.545000
chr4	77273284	77273484	0.440000	chr3	53710200	53710400	0.605000
chr4	41778864	41779064	0.465000	chr3	53717000	53717200	0.505000
chrX	99382377	99382977	0.356667	chr3	53725200	53725800	0.460000
chr4	76003261	76003461	0.405000	chr3	53733600	53733800	0.430000
chr15	77353607	77353807	0.335000	chr3	53748800	53749000	0.430000
chr4	132045653	132046053	0.410000	chr3	53749400	53749800	0.475000
chr1	104208342	104208742	0.400000	chr3	53750200	53750600	0.522500
chr2	23408660	23408860	0.380000	chr3	53753600	53753800	0.465000
chr7	103319649	103319849	0.365000	chr3	53754400	53754600	0.530000
chr17	60541116	60541316	0.360000	chr3	5376800	5377000	0.560000
chr14	75429547	75429947	0.470000	chr3	53796200	53796600	0.545000
chr1	235810820	235811220	0.450000	chr3	53834400	53834800	0.455000
chr1	111811302	111811502	0.430000	chr3	53837400	53837600	0.620000
chr12	108295536	108296136	0.571667	chr3	53845800	53846400	0.731667
chr8	23563898	23564098	0.385000	chr3	53864600	53864800	0.455000
chr17	11024139	11024739	0.431667	chr3	53881800	53882400	0.675000
chr18	18892939	18893139	0.395000	chr3	53885400	53885600	0.415000
chr8	87390840	87391040	0.375000	chr3	53888400	53888600	0.385000
chr5	69076962	69077962	0.426000	chr3	53891200	53892200	0.581000
chr3	158120193	158120393	0.330000	chr3	5390400	5390600	0.450000
chr11	105789347	105789547	0.390000	chr3	53944200	53944400	0.465000
chr6	167187303	167187703	0.490000	chr3	53964800	53965200	0.507500
chr21	15574419	15574619	0.360000	chr3	53996200	53996400	0.500000
chr2	236686130	236686530	0.587500	chr3	54122200	54122600	0.777500
chr3	101198017	101198217	0.355000	chr3	54124000	54124200	0.435000
chr3	48245299	48245699	0.512500	chr3	54146600	54147000	0.597500
chrY	5763066	5763266	0.290000	chr3	54188200	54188400	0.415000
chr16	15761860	15762060	0.465000	chr3	54207000	54207200	0.515000
chrX	133811995	133812595	0.368333	chr3	5423200	5423800	0.473333
chr7	102925464	102925664	0.455000	chr3	54262600	54262800	0.460000
chr4	57774012	57774212	0.420000	chr3	5426400	5426600	0.535000
chr17	27134163	27134563	0.440000	chr3	5428800	5429200	0.450000
chr1	158101818	158102418	0.433333	chr3	5429600	5430200	0.451667
chr12	73003066	73003866	0.456250	chr3	5431200	5432000	0.478750
chr8	58526473	58526873	0.422500	chr3	54336000	54336400	0.492500
chr6	65719240	65719440	0.430000	chr3	54342800	54343000	0.640000
chr7	79299070	79299270	0.355000	chr3	54349400	54349600	0.425000
chr6	99229430	99230230	0.395000	chr3	5437400	5438200	0.398750
chr3	119100906	119101306	0.422500	chr3	54374400	54374800	0.467500
chrX	64207230	64207430	0.365000	chr3	54376600	54376800	0.410000
chr15	18007994	18009194	0.374167	chr3	5441600	5442800	0.395000
chr4	64457553	64457753	0.545000	chr3	54434000	54434200	0.560000
chr2	116225594	116225794	0.520000	chr3	54575600	54575800	0.540000
chr3	126724221	126724421	0.425000	chr3	54621200	54621400	0.430000
chr9	12524213	12524413	0.335000	chr3	5464200	5464400	0.355000
chr17	63120676	63120876	0.420000	chr3	54643200	54643400	0.440000
chr12	81517670	81518270	0.388333	chr3	5464800	5465400	0.400000
chr9	1796531	1796731	0.345000	chr3	5466200	5466400	0.375000
chr7	127804910	127805110	0.405000	chr3	5479400	5479600	0.450000
chr9	118705852	118706052	0.485000	chr3	54854000	54854200	0.535000
chrX	54085746	54085946	0.490000	chr3	54862600	54862800	0.510000
chr14	55753776	55753976	0.440000	chr3	54863200	54863400	0.475000
chr14	47355354	47355554	0.415000	chr3	54866400	54866600	0.515000
chr8	124701521	124701721	0.375000	chr3	54891600	54891800	0.585000
chr4	5903671	5903871	0.370000	chr3	54926400	54926600	0.430000
chr18	13648751	13648951	0.410000	chr3	5495000	5495200	0.470000
chr10	44136480	44136680	0.475000	chr3	54951400	54951600	0.550000
chr4	165252164	165252364	0.400000	chr3	54963800	54964000	0.415000
chr4	27884755	27884955	0.375000	chr3	54968000	54968200	0.385000
chr12	88055962	88056162	0.280000	chr3	54986400	54986600	0.390000
chr2	129044019	129044819	0.438750	chr3	54988800	54989600	0.443750
chr11	41676787	41676987	0.355000	chr3	54999400	54999600	0.370000
chr1	184277621	184277821	0.385000	chr3	5520400	5520600	0.470000
chr7	107030917	107031117	0.375000	chr3	5532000	5532200	0.460000
chr12	27083057	27083257	0.510000	chr3	55485200	55485400	0.710000
chr6	31641411	31641611	0.485000	chr3	55505200	55505400	0.530000
chrX	41101608	41101808	0.355000	chr3	5554400	5554600	0.360000
chr9	93802053	93802253	0.575000	chr3	55554800	55555000	0.600000
chrX	137049224	137049624	0.380000	chr3	55601400	55601800	0.492500
chrX	55669497	55669697	0.405000	chr3	55608000	55608200	0.425000
chr12	128081587	128081787	0.410000	chr3	55616000	55616200	0.440000
chr7	93345403	93345603	0.400000	chr3	55620400	55620600	0.485000
chr21	31944463	31945263	0.443750	chr3	55623800	55624600	0.465000
chr10	16527792	16527992	0.310000	chr3	55626000	55626200	0.400000
chr7	24557738	24557938	0.385000	chr3	55629600	55629800	0.395000
chr5	66890417	66890617	0.345000	chr3	5563800	5564000	0.475000
chr17	705823	706023	0.450000	chr3	5565200	5565400	0.490000
chr17	14627432	14627632	0.465000	chr3	55654200	55654400	0.490000
chr1	74934398	74934598	0.375000	chr3	5572400	5572600	0.540000
chr5	77921970	77922170	0.455000	chr3	5596400	5596600	0.600000
chr8	38058149	38058349	0.485000	chr3	5600600	5600800	0.505000
chr1	1521276	1521476	0.415000	chr3	56042400	56042600	0.425000
chr2	99246173	99246373	0.475000	chr3	56132400	56132600	0.490000
chr11	84201167	84201367	0.345000	chr3	5613800	5614000	0.410000
chr3	99115447	99115647	0.485000	chr3	56157800	56158000	0.515000
chr6	55955723	55955923	0.455000	chr3	56285600	56285800	0.470000
chr9	101824336	101824536	0.475000	chr3	56303600	56303800	0.500000
chr2	193394971	193395171	0.235000	chr3	5630600	5630800	0.305000
chr15	96251384	96251584	0.360000	chr3	56321000	56321200	0.430000
chr6	158864508	158864708	0.420000	chr3	56324000	56324200	0.445000
chr3	75729366	75729566	0.535000	chr3	56347400	56347600	0.555000
chr8	144209966	144210166	0.450000	chr3	56409000	56409200	0.580000
chr2	29457210	29457410	0.515000	chr3	56433400	56433600	0.545000
chr8	124844057	124844257	0.405000	chr3	56447200	56447400	0.530000
chr2	97585060	97585260	0.395000	chr3	5645200	5645400	0.410000
chr14	102239616	102239816	0.530000	chr3	56467200	56467400	0.535000
chr10	84936387	84936587	0.480000	chr3	56468400	56468600	0.815000
chr20	14778495	14778695	0.445000	chr3	56494800	56495000	0.470000
chr6	168834122	168834322	0.575000	chr3	56557000	56557200	0.650000
chr5	177598217	177598417	0.440000	chr3	56557600	56557800	0.510000
chr4	99809769	99810369	0.413333	chr3	5657000	5657600	0.451667
chr1	121973972	121974172	0.440000	chr3	56573600	56573800	0.465000
chrX	4975780	4975980	0.345000	chr3	56582000	56582200	0.635000
chr11	38399848	38400248	0.437500	chr3	56583400	56583800	0.477500
chr1	171530070	171530270	0.350000	chr3	56591400	56591600	0.385000
chr10	18821882	18822082	0.350000	chr3	56593600	56593800	0.415000
chr4	169327512	169327712	0.375000	chr3	56608600	56608800	0.385000
chr10	93148376	93148576	0.410000	chr3	56612200	56612400	0.450000
chr19	27316796	27317196	0.360000	chr3	5663600	5664000	0.367500
chr15	70102581	70103581	0.516000	chr3	56682400	56683400	0.679000
chr11	74803587	74803787	0.315000	chr3	56693200	56693400	0.370000
chr8	22825064	22825264	0.485000	chr3	56693800	56694000	0.505000
chr6	135842244	135842444	0.250000	chr3	56695000	56695200	0.350000
chr3	86705171	86705371	0.320000	chr3	56702600	56702800	0.350000
chr13	3416636	3416836	0.000000	chr3	56713200	56713400	0.330000
chr13	48046938	48047138	0.335000	chr3	56725400	56725600	0.405000
chr12	93210329	93210529	0.345000	chr3	56749000	56749200	0.390000
chr12	3805314	3805514	0.435000	chr3	56753200	56753400	0.450000
chr21	35398652	35398852	0.410000	chr3	56755200	56755400	0.460000
chr7	103899846	103900246	0.392500	chr3	56758600	56759000	0.402500
chr14	85349828	85350028	0.405000	chr3	56783000	56783200	0.505000
chr14	22084330	22084530	0.490000	chr3	56784000	56784200	0.495000
chrX	76884392	76884592	0.410000	chr3	56788000	56788200	0.530000
chr8	137249751	137249951	0.320000	chr3	56788800	56789000	0.380000
chr5	155347754	155348354	0.406667	chr3	56790200	56790800	0.460000
chr18	67352868	67353068	0.335000	chr3	56791600	56791800	0.490000
chr9	36663539	36663739	0.380000	chr3	56792200	56792400	0.385000
chr3	83971005	83971405	0.395000	chr3	56796200	56796600	0.432500
chr13	52276776	52276976	0.365000	chr3	56799600	56799800	0.380000
chr20	30612644	30612844	0.470000	chr3	56800600	56800800	0.550000
chr20	36157925	36158125	0.425000	chr3	56801400	56801600	0.560000
chr17	50777152	50777352	0.540000	chr3	56802000	56802200	0.785000
chr19	41823540	41823740	0.350000	chr3	56811600	56811800	0.390000
chr16	14512814	14513014	0.370000	chr3	56815600	56815800	0.390000
chr5	92386935	92387135	0.330000	chr3	56827200	56827400	0.365000
chr15	30342513	30342713	0.410000	chr3	56838600	56838800	0.440000
chr14	43255235	43255435	0.435000	chr3	56858400	56858600	0.465000
chr1	74031605	74031805	0.385000	chr3	56867800	56868000	0.425000
chr21	35409627	35409827	0.380000	chr3	56874400	56874600	0.390000
chr9	19126557	19126757	0.460000	chr3	56878200	56878400	0.480000
chr14	98130974	98131174	0.445000	chr3	56885600	56885800	0.455000
chr11	73248496	73248696	0.490000	chr3	56887600	56887800	0.495000
chr2	239229365	239229765	0.410000	chr3	56899800	56900200	0.482500
chr2	87369250	87369450	0.515000	chr3	56909400	56909600	0.535000
chr2	58006778	58007778	0.376000	chr3	56916000	56917000	0.535000
chr15	34369693	34369893	0.470000	chr3	56917800	56918000	0.480000
chr1	11887818	11888018	0.490000	chr3	56918400	56918600	0.550000
chr5	77956325	77956725	0.422500	chr3	56923800	56924200	0.460000
chrX	26778176	26778376	0.485000	chr3	56928800	56929000	0.500000
chr7	112442987	112443187	0.395000	chr3	56970600	56970800	0.490000
chr2	95201368	95201568	0.500000	chr3	56980800	56981000	0.525000
chr3	45714602	45714802	0.300000	chr3	56986000	56986200	0.440000
chr9	90756897	90757097	0.495000	chr3	56989000	56989200	0.500000
chr21	44064310	44064510	0.420000	chr3	57004200	57004400	0.475000
chr2	226873777	226873977	0.430000	chr3	57007000	57007200	0.475000
chr9	61407475	61407675	0.470000	chr3	57007600	57007800	0.515000
chr3	13865138	13865538	0.492500	chr3	57009400	57009800	0.537500
chr10	119141198	119141398	0.325000	chr3	57014600	57014800	0.400000
chr19	46481664	46481864	0.490000	chr3	57016800	57017000	0.545000
chr17	417310	417510	0.540000	chr3	57017600	57017800	0.575000
chr8	56433213	56433413	0.385000	chr3	57027000	57027200	0.440000
chr5	142624884	142625084	0.350000	chr3	57041000	57041200	0.360000
chr2	98065345	98065545	0.410000	chr3	57041800	57042000	0.565000
chr3	39811032	39811432	0.467500	chr3	57048400	57048800	0.495000
chr16	82932213	82932413	0.355000	chr3	57056600	57056800	0.405000
chr10	38187426	38187626	0.440000	chr3	57057400	57057600	0.470000
chr14	84398838	84399238	0.462500	chr3	57059400	57059800	0.482500
chr16	31624243	31624643	0.502500	chr3	57060400	57060800	0.570000
chr2	57086065	57086265	0.445000	chr3	57062400	57062600	0.570000
chr15	20178477	20178877	0.307500	chr3	57064600	57065000	0.385000
chrX	32125965	32126165	0.475000	chr3	57068600	57068800	0.480000
chr3	170621900	170623100	0.457500	chr3	57078400	57079600	0.697500
chr6	91753618	91753818	0.430000	chr3	57100200	57100400	0.435000
chr1	15253282	15253482	0.300000	chr3	5710800	5711000	0.375000
chr7	116179083	116179283	0.420000	chr3	57159200	57159400	0.480000
chr8	46238085	46238285	0.575000	chr3	57164400	57164600	0.590000
chr3	43431534	43431934	0.490000	chr3	57165200	57165600	0.710000
chr11	34233834	34234234	0.472500	chr3	57170000	57170400	0.632500
chr16	35943142	35943342	0.360000	chr3	57197000	57197200	0.565000
chr17	37014056	37014256	0.395000	chr3	57199800	57200000	0.525000
chr10	101144044	101146044	0.496500	chr3	57227600	57229600	0.530000
chrY	55110282	55110482	0.000000	chr3	57235000	57235200	0.380000
chr15	22400157	22400357	0.365000	chr3	57281800	57282000	0.405000
chr16	30103703	30103903	0.405000	chr3	57288400	57288600	0.460000
chr14	42579983	42580183	0.320000	chr3	57308600	57308800	0.445000
chr11	50488759	50488959	0.415000	chr3	57310000	57310200	0.420000
chr10	130150106	130150506	0.422500	chr3	57339000	57339400	0.447500
chr14	70772974	70773174	0.350000	chr3	57354800	57355000	0.360000
chr1	57778191	57778391	0.385000	chr3	57397600	57397800	0.450000
chr21	28339098	28339298	0.415000	chr3	57420200	57420400	0.420000
chrX	136612188	136612388	0.380000	chr3	57436400	57436600	0.430000
chr22	27282936	27283136	0.445000	chr3	57450800	57451000	0.480000
chr11	68819316	68819716	0.495000	chr3	57463800	57464200	0.525000
chr9	69540824	69541024	0.410000	chr3	57465000	57465200	0.470000
chr2	233590820	233591020	0.360000	chr3	5750200	5750400	0.360000
chrX	5613973	5614173	0.330000	chr3	57518600	57518800	0.410000
chr10	41856241	41856841	0.360000	chr3	5754200	5754800	0.393333
chr17	43982868	43983068	0.570000	chr3	57544200	57544400	0.600000
chr4	529215	530415	0.449167	chr3	57556200	57557400	0.626667
chr11	133206134	133206334	0.400000	chr3	57557800	57558000	0.415000
chrX	152624249	152624449	0.335000	chr3	5757400	5757600	0.365000
chr11	33391266	33391466	0.420000	chr3	57583000	57583200	0.460000
chr21	37203412	37203612	0.390000	chr3	57583600	57583800	0.415000
chr5	155725152	155725352	0.375000	chr3	57588200	57588400	0.480000
chr1	206939386	206940186	0.423750	chr3	57596000	57596800	0.447500
chr3	146685091	146686491	0.472857	chr3	57597200	57598600	0.530714
chr4	114819208	114819408	0.405000	chr3	57599200	57599400	0.450000
chrY	21810708	21810908	0.365000	chr3	57635200	57635400	0.440000
chr2	182817395	182817595	0.345000	chr3	57654400	57654600	0.410000
chr3	137644817	137645417	0.276667	chr3	5767000	5767600	0.385000
chrX	1520067	1520267	0.430000	chr3	57671400	57671600	0.515000
chr1	106484248	106484448	0.315000	chr3	57673200	57673400	0.300000
chr3	32630243	32630443	0.450000	chr3	57675600	57675800	0.465000
chr8	70036596	70036796	0.415000	chr3	57679000	57679200	0.450000
chr10	49166738	49167538	0.575000	chr3	57692400	57693200	0.668750
chr1	130765424	130765824	0.000000	chr3	57696600	57697000	0.395000
chr15	91007919	91008119	0.490000	chr3	5770000	5770200	0.530000
chr9	105735373	105735573	0.365000	chr3	57706600	57706800	0.350000
chr2	200348190	200348390	0.395000	chr3	57727200	57727400	0.450000
chr6	51133999	51134199	0.370000	chr3	57729800	57730000	0.530000
chr22	35565437	35565637	0.435000	chr3	57732400	57732600	0.495000
chr2	23361325	23361525	0.445000	chr3	5774400	5774600	0.480000
chr15	30900829	30901029	0.420000	chr3	57748400	57748600	0.460000
chr2	166958764	166958964	0.350000	chr3	57755400	57755600	0.380000
chr21	39919506	39920106	0.425000	chr3	57756200	57756800	0.696667
chr4	99298972	99299172	0.375000	chr3	57758200	57758400	0.390000
chr4	56178503	56178703	0.445000	chr3	57775600	57775800	0.530000
chr2	212617308	212617508	0.285000	chr3	57779800	57780000	0.355000
chr3	39126455	39127055	0.488333	chr3	57783600	57784200	0.495000
chr12	50815941	50816141	0.445000	chr3	57788400	57788600	0.455000
chr14	39677922	39678122	0.410000	chr3	57791400	57791600	0.365000
chr11	77448418	77448618	0.365000	chr3	57793800	57794000	0.435000
chr17	70675625	70676025	0.322500	chr3	57802000	57802400	0.370000
chr3	125277582	125277782	0.365000	chr3	57804000	57804200	0.335000
chr3	104303075	104303475	0.325000	chr3	57805400	57805800	0.410000
chr13	89669622	89669822	0.395000	chr3	57815200	57815400	0.470000
chr1	103605607	103605807	0.300000	chr3	57840600	57840800	0.360000
chr22	43535569	43535769	0.425000	chr3	57869200	57869400	0.480000
chr3	73881430	73881630	0.440000	chr3	57892600	57892800	0.465000
chr13	32094734	32094934	0.385000	chr3	57900800	57901000	0.415000
chr15	99506075	99506275	0.420000	chr3	57935600	57935800	0.465000
chr3	181067293	181067493	0.430000	chr3	57950000	57950200	0.445000
chr3	81855306	81855506	0.455000	chr3	57951600	57951800	0.520000
chr5	168100159	168100359	0.415000	chr3	57952200	57952400	0.565000
chr4	124066425	124066625	0.315000	chr3	57956200	57956400	0.375000
chr3	38578401	38579401	0.549000	chr3	57958800	57959800	0.570000
chr8	94038510	94038710	0.480000	chr3	57960200	57960400	0.525000
chr17	29798186	29798386	0.515000	chr3	57962200	57962400	0.520000
chr7	51268781	51268981	0.520000	chr3	57972600	57972800	0.560000
chr12	13993126	13993326	0.465000	chr3	57974800	57975000	0.495000
chr5	177811462	177811662	0.460000	chr3	57980000	57980200	0.545000
chr2	143779592	143779792	0.390000	chr3	57980600	57980800	0.445000
chr5	90525685	90525885	0.430000	chr3	57981800	57982000	0.520000
chr6	163694581	163694781	0.480000	chr3	57982600	57982800	0.525000
chr13	23122012	23122412	0.460000	chr3	57983800	57984200	0.482500
chr8	60987329	60987729	0.397500	chr3	57998600	57999000	0.442500
chr1	87757373	87757573	0.450000	chr3	57999600	57999800	0.470000
chr2	107983698	107984098	0.492500	chr3	58003000	58003400	0.547500
chr5	81833994	81834594	0.483333	chr3	58008200	58008800	0.690000
chr1	148870078	148870278	0.415000	chr3	58009200	58009400	0.695000
chr18	16811047	16811447	0.402500	chr3	58009800	58010200	0.520000
chr12	51772054	51772254	0.515000	chr3	58020000	58020200	0.545000
chr3	12092813	12093213	0.375000	chr3	58035000	58035400	0.407500
chr14	69185228	69185628	0.447500	chr3	58038800	58039200	0.467500
chr7	34756458	34756658	0.375000	chr3	58039600	58039800	0.420000
chr7	36164331	36164531	0.435000	chr3	58040200	58040400	0.480000
chr8	36357564	36357764	0.445000	chr3	58041800	58042000	0.485000
chr22	40038938	40039138	0.425000	chr3	58048400	58048600	0.470000
chr13	102350402	102350602	0.420000	chr3	58049400	58049600	0.485000
chr1	59471162	59471362	0.445000	chr3	58051200	58051400	0.450000
chr16	21666602	21666802	0.470000	chr3	58052400	58052600	0.495000
chr2	45874513	45875113	0.465000	chr3	58059400	58060000	0.496667
chr16	31051105	31051305	0.485000	chr3	58062600	58062800	0.545000
chr2	219006496	219006696	0.505000	chr3	58063400	58063600	0.515000
chr4	67436569	67436969	0.432500	chr3	58068200	58068600	0.542500
chr1	210058041	210058241	0.380000	chr3	58074400	58074600	0.395000
chr7	8299442	8299642	0.400000	chr3	58075000	58075200	0.405000
chr1	54058514	54058714	0.445000	chr3	58082200	58082400	0.465000
chr4	135901604	135901804	0.255000	chr3	58084400	58084600	0.365000
chr7	70267779	70267979	0.410000	chr3	58085200	58085400	0.455000
chr2	174786286	174786486	0.405000	chr3	58094000	58094200	0.485000
chr4	82728609	82729009	0.482500	chr3	58107600	58108000	0.495000
chr21	39668754	39668954	0.425000	chr3	58116200	58116400	0.575000
chr20	18520509	18520709	0.470000	chr3	58120400	58120600	0.515000
chr6	41783915	41784115	0.525000	chr3	58151800	58152000	0.535000
chr6	20371132	20371332	0.520000	chr3	58161800	58162000	0.525000
chr9	32442151	32442351	0.480000	chr3	58164600	58164800	0.580000
chr9	91855049	91855249	0.435000	chr3	58165800	58166000	0.475000
chr3	81038697	81038897	0.390000	chr3	58167400	58167600	0.515000
chr20	58612264	58612864	0.530000	chr3	58173600	58174200	0.573333
chr6	139062476	139062876	0.502500	chr3	58175600	58176000	0.532500
chr11	63312042	63312442	0.470000	chr3	58176800	58177200	0.517500
chr17	37565078	37565278	0.470000	chr3	58177800	58178000	0.690000
chr19	21471835	21472035	0.545000	chr3	58187800	58188000	0.550000
chr10	46173405	46173605	0.490000	chr3	58196600	58196800	0.575000
chr6	47210368	47211168	0.451250	chr3	58214600	58215400	0.482500
chrX	104976929	104977529	0.475000	chr3	58217200	58217800	0.545000
chr13	93762542	93762742	0.340000	chr3	58232600	58232800	0.475000
chr2	64996557	64996757	0.410000	chr3	58234800	58235000	0.455000
chr3	28680008	28680208	0.460000	chr3	58237400	58237600	0.765000
chr18	46167406	46167606	0.565000	chr3	58238400	58238600	0.635000
chr6	17673438	17673838	0.347500	chr3	58242400	58242800	0.447500
chr10	84973285	84973685	0.402500	chr3	58246600	58247000	0.422500
chr8	117216215	117216415	0.430000	chr3	58249600	58249800	0.485000
chr13	51256703	51256903	0.440000	chr3	58260400	58260600	0.465000
chr13	73179284	73179484	0.365000	chr3	58272200	58272400	0.425000
chr11	113120792	113120992	0.455000	chr3	58288200	58288400	0.495000
chr7	79279595	79279795	0.425000	chr3	58289400	58289600	0.480000
chr2	104919763	104920363	0.478333	chr3	58306000	58306600	0.618333
chr2	233214614	233214814	0.500000	chr3	58307000	58307200	0.615000
chr14	91893568	91893768	0.390000	chr3	58307800	58308000	0.395000
chrY	24581419	24581619	0.415000	chr3	58321000	58321200	0.445000
chr3	71094178	71094378	0.410000	chr3	58324200	58324400	0.415000
chr8	107384913	107385113	0.395000	chr3	58326600	58326800	0.520000
chr5	126187739	126187939	0.330000	chr3	58329400	58329600	0.400000
chr16	28276513	28277513	0.544000	chr3	58332800	58333800	0.694000
chr18	62042056	62043056	0.400000	chr3	58334600	58335600	0.418000
chr11	106424591	106424991	0.390000	chr3	58349800	58350200	0.435000
chr3	37454637	37454837	0.360000	chr3	58350800	58351000	0.415000
chr2	178121916	178122116	0.405000	chr3	58352000	58352200	0.520000
chr5	101315225	101315425	0.465000	chr3	58354200	58354400	0.505000
chr14	18145713	18145913	0.405000	chr3	58355200	58355400	0.470000
chr4	99807281	99807481	0.465000	chr3	58356200	58356400	0.575000
chr13	15301028	15301228	0.000000	chr3	58366800	58367000	0.385000
chr12	20119417	20119617	0.435000	chr3	58384800	58385000	0.485000
chr5	13273412	13273612	0.265000	chr3	58394600	58394800	0.400000
chr6	10961076	10961276	0.425000	chr3	58414600	58414800	0.490000
chr3	90394825	90395025	0.360000	chr3	58421800	58422000	0.495000
chrX	107008520	107009320	0.472500	chr3	58433400	58434200	0.668750
chr8	13255851	13256051	0.325000	chr3	58447400	58447600	0.385000
chr11	9151039	9151239	0.470000	chr3	58463800	58464000	0.540000
chr17	30543488	30543688	0.410000	chr3	58471400	58471600	0.445000
chr17	79431768	79431968	0.450000	chr3	58474600	58474800	0.455000
chr16	65167446	65167646	0.320000	chr3	58483000	58483200	0.385000
chr10	11390900	11391100	0.440000	chr3	58484200	58484400	0.445000
chr12	89492386	89492786	0.417500	chr3	58485800	58486200	0.475000
chr17	72920375	72920975	0.493333	chr3	58487000	58487600	0.593333
chr8	100973889	100974689	0.442500	chr3	58491800	58492600	0.772500
chr11	124461082	124461882	0.423750	chr3	58520600	58521400	0.538750
chr1	194024127	194024327	0.365000	chr3	58523200	58523400	0.380000
chrX	126147891	126148091	0.330000	chr3	58526000	58526200	0.490000
chr16	90160196	90160396	0.460000	chr3	58526600	58526800	0.550000
chr8	17930239	17930439	0.515000	chr3	58529600	58529800	0.590000
chr17	32049514	32049714	0.510000	chr3	58532800	58533000	0.590000
chr14	103916898	103917698	0.453750	chr3	58535800	58536600	0.522500
chr7	143156766	143156966	0.350000	chr3	58549200	58549400	0.500000
chr5	8650295	8650695	0.445000	chr3	58568600	58569000	0.487500
chr15	43367090	43367290	0.450000	chr3	58581400	58581600	0.495000
chr2	176164773	176164973	0.645000	chr3	58585400	58585600	0.675000
chr1	41408016	41408216	0.555000	chr3	58630200	58630400	0.560000
chr1	210690652	210690852	0.550000	chr3	58640800	58641000	0.620000
chr13	107767204	107767404	0.450000	chr3	58647800	58648000	0.455000
chr1	53637310	53637510	0.515000	chr3	58666800	58667000	0.565000
chr12	12621003	12621203	0.415000	chr3	58678200	58678400	0.555000
chr20	20987194	20987394	0.410000	chr3	58694000	58694200	0.460000
chr1	43654620	43654820	0.365000	chr3	58798400	58798600	0.375000
chr7	28524009	28524209	0.385000	chr3	58824400	58824600	0.390000
chrX	152640924	152641124	0.465000	chr3	58839200	58839400	0.475000
chr2	128248302	128248702	0.430000	chr3	58840800	58841200	0.455000
chrX	152593330	152593530	0.305000	chr3	58842000	58842200	0.375000
chr18	2511765	2511965	0.405000	chr3	58842600	58842800	0.560000
chr1	129533209	129533409	0.000000	chr3	58848800	58849000	0.365000
chr5	96504589	96504789	0.410000	chr3	58858200	58858400	0.415000
chr2	41052656	41052856	0.345000	chr3	58861600	58861800	0.475000
chr12	77008812	77009012	0.275000	chr3	58868200	58868400	0.345000
chr3	102546197	102546397	0.365000	chr3	58884600	58884800	0.345000
chr11	129407424	129407624	0.380000	chr3	58889800	58890000	0.460000
chr2	206646432	206646632	0.370000	chr3	58892600	58892800	0.380000
chr5	50463713	50463913	0.425000	chr3	58899600	58899800	0.580000
chr8	43749410	43749610	0.375000	chr3	58964000	58964200	0.405000
chr5	82177878	82178078	0.405000	chr3	58994800	58995000	0.410000
chr12	93356873	93357073	0.335000	chr3	58998600	58998800	0.475000
chr17	11440580	11440780	0.435000	chr3	58999200	58999400	0.500000
chr7	146236694	146236894	0.360000	chr3	58999800	59000000	0.395000
chr1	112579466	112579666	0.230000	chr3	59001800	59002000	0.385000
chr1	6095933	6096133	0.630000	chr3	59050000	59050200	0.700000
chr8	25834690	25835090	0.422500	chr3	59052800	59053200	0.430000
chr8	36057497	36057697	0.375000	chr3	59056800	59057000	0.385000
chr4	66373371	66373571	0.355000	chr3	59082200	59082400	0.320000
chrX	36112771	36112971	0.360000	chr3	59135200	59135400	0.475000
chr13	41996823	41997023	0.365000	chr3	59212200	59212400	0.405000
chr3	88264324	88264524	0.265000	chr3	59235000	59235200	0.395000
chr1	209684939	209685139	0.335000	chr3	59235600	59235800	0.370000
chr14	80593474	80593674	0.420000	chr3	59246800	59247000	0.445000
chr2	156464675	156465275	0.411667	chr3	59249000	59249600	0.428333
chr7	122087522	122087922	0.377500	chr3	59256200	59256600	0.460000
chr13	108687513	108687713	0.355000	chr3	59262400	59262600	0.365000
chr11	51428063	51428663	0.396667	chr3	59286800	59287400	0.440000
chr22	30083503	30083903	0.437500	chr3	59300800	59301200	0.442500
chr12	1814292	1814492	0.510000	chr3	59313400	59313600	0.545000
chr2	225519984	225520184	0.360000	chr3	59325800	59326000	0.410000
chr17	45422412	45422612	0.290000	chr3	59332800	59333000	0.525000
chrX	155854239	155854639	0.372500	chr3	59334600	59335000	0.377500
chr8	120756541	120756741	0.405000	chr3	59369000	59369200	0.515000
chr17	82483227	82483627	0.417500	chr3	59372400	59372800	0.432500
chr14	72424283	72424483	0.400000	chr3	59375000	59375200	0.465000
chr4	30498714	30499114	0.397500	chr3	59386200	59386600	0.372500
chr5	155583111	155583311	0.315000	chr3	59388600	59388800	0.400000
chr1	189773776	189773976	0.255000	chr3	59424800	59425000	0.445000
chr1	220298676	220298876	0.480000	chr3	59426000	59426200	0.505000
chr2	69058067	69058667	0.396667	chr3	59427000	59427600	0.400000
chr8	128426337	128426537	0.370000	chr3	59436200	59436400	0.400000
chr8	38100389	38100989	0.413333	chr3	59444000	59444600	0.415000
chr4	67839549	67839749	0.350000	chr3	59451400	59451600	0.425000
chr18	54530913	54531113	0.330000	chr3	59460200	59460400	0.405000
chr12	69628488	69628688	0.350000	chr3	59480400	59480600	0.470000
chr4	20945782	20945982	0.405000	chr3	59515200	59515400	0.415000
chr22	17255152	17255752	0.436667	chr3	59518400	59519000	0.443333
chr9	101490240	101490840	0.443333	chr3	59542400	59543000	0.496667
chr7	95776204	95776404	0.415000	chr3	59559800	59560000	0.435000
chr8	35834482	35834882	0.447500	chr3	59575400	59575800	0.487500
chr5	66992513	66992713	0.390000	chr3	59692200	59692400	0.480000
chr3	7855505	7856105	0.440000	chr3	59709800	59710400	0.478333
chr9	107219947	107220147	0.375000	chr3	59732000	59732200	0.475000
chr19	18508689	18508889	0.500000	chr3	59772800	59773000	0.515000
chr11	30740058	30740258	0.415000	chr3	59777800	59778000	0.420000
chr10	30517651	30517851	0.455000	chr3	59783800	59784000	0.465000
chr13	19108119	19108319	0.430000	chr3	59818600	59818800	0.470000
chr6	147122433	147122633	0.365000	chr3	59832400	59832600	0.415000
chr8	64963913	64964113	0.350000	chr3	59839400	59839600	0.420000
chrX	13029784	13030184	0.417500	chr3	59840000	59840400	0.450000
chrX	143022219	143022419	0.440000	chr3	59857800	59858000	0.475000
chr10	15572371	15572571	0.355000	chr3	59878200	59878400	0.410000
chrY	14321318	14321518	0.405000	chr3	59884600	59884800	0.465000
chr8	12830118	12830318	0.375000	chr3	59886000	59886200	0.440000
chr7	152528535	152528735	0.420000	chr3	59907200	59907400	0.445000
chr2	155983416	155983616	0.305000	chr3	59939000	59939200	0.415000
chrY	26578701	26578901	0.335000	chr3	59940800	59941000	0.380000
chr3	78732531	78732731	0.340000	chr3	59957200	59957400	0.445000
chr6	2147199	2147399	0.410000	chr3	59982600	59982800	0.415000
chr6	45497510	45497910	0.432500	chr3	59985800	59986200	0.435000
chr12	70216566	70216766	0.420000	chr3	60010400	60010600	0.370000
chr20	15325957	15326157	0.320000	chr3	60011000	60011200	0.395000
chr2	5244211	5244611	0.425000	chr3	60017600	60018000	0.442500
chr4	33550446	33550646	0.365000	chr3	60048600	60048800	0.420000
chr4	27124624	27124824	0.395000	chr3	60056600	60056800	0.425000
chr1	89163573	89163773	0.350000	chr3	60064800	60065000	0.355000
chr13	35004504	35004704	0.370000	chr3	60080600	60080800	0.440000
chr15	45396233	45396433	0.340000	chr3	60081800	60082000	0.345000
chr1	55096810	55097010	0.495000	chr3	60087000	60087200	0.530000
chr1	71527260	71527460	0.455000	chr3	60090600	60090800	0.465000
chr13	29672684	29673084	0.377500	chr3	60095400	60095800	0.385000
chr9	67408490	67408690	0.450000	chr3	60133600	60133800	0.460000
chr2	46966164	46966364	0.425000	chr3	60229000	60229200	0.480000
chr1	175456975	175457175	0.360000	chr3	60238600	60238800	0.390000
chr9	43528443	43528843	0.370000	chr3	60243400	60243800	0.402500
chr10	110518497	110518697	0.280000	chr3	60260200	60260400	0.370000
chr8	58629227	58629427	0.315000	chr3	60262600	60262800	0.400000
chr5	109585200	109586000	0.380000	chr3	60269400	60270200	0.405000
chr1	236258633	236259033	0.415000	chr3	60276600	60277000	0.450000
chr15	19285329	19286129	0.380000	chr3	60277400	60278200	0.433750
chr11	114767176	114767376	0.315000	chr3	60280400	60280600	0.390000
chr18	4045017	4045217	0.410000	chr3	60294200	60294400	0.420000
chr12	90015935	90016135	0.375000	chr3	60298200	60298400	0.455000
chr15	21419863	21420063	0.330000	chr3	60307800	60308000	0.500000
chr20	43229494	43229894	0.392500	chr3	60325800	60326200	0.422500
chr4	105329274	105329474	0.430000	chr3	60333800	60334000	0.455000
chr11	119837112	119837312	0.400000	chr3	60386400	60386600	0.420000
chr5	49204691	49204891	0.395000	chr3	60427200	60427400	0.515000
chr6	92175654	92175854	0.400000	chr3	60431600	60431800	0.485000
chr3	120246764	120246964	0.415000	chr3	60555800	60556000	0.475000
chr16	29576531	29576731	0.375000	chr3	60720800	60721000	0.450000
chr2	213281414	213281614	0.300000	chr3	60727400	60727600	0.375000
chr10	74417392	74417592	0.330000	chr3	60728200	60728400	0.345000
chr5	166894733	166894933	0.510000	chr3	60739400	60739600	0.535000
chr10	28163836	28164236	0.460000	chr3	60741400	60741800	0.472500
chr7	153791686	153791886	0.365000	chr3	60744000	60744200	0.500000
chr18	32269377	32269777	0.422500	chr3	60757400	60757800	0.457500
chr21	42803965	42804165	0.440000	chr3	60758200	60758400	0.465000
chr18	24873266	24873466	0.420000	chr3	60767600	60767800	0.400000
chr1	16661961	16662161	0.410000	chr3	60810000	60810200	0.445000
chrX	22326040	22326240	0.370000	chr3	60855400	60855600	0.420000
chr13	46054276	46054476	0.310000	chr3	60856400	60856600	0.435000
chr4	67021576	67021776	0.345000	chr3	60898400	60898600	0.380000
chr15	73685244	73685444	0.485000	chr3	60932800	60933000	0.490000
chr6	89210278	89210478	0.515000	chr3	60979600	60979800	0.540000
chr11	54850874	54851074	0.430000	chr3	60986600	60986800	0.455000
chr3	24132389	24132589	0.320000	chr3	60990200	60990400	0.410000
chr13	53266010	53266210	0.380000	chr3	60992400	60992600	0.410000
chr13	94543647	94543847	0.435000	chr3	61000200	61000400	0.440000
chrX	115926931	115927531	0.296667	chr3	61008200	61008800	0.423333
chr8	143001408	143001608	0.430000	chr3	61009200	61009400	0.445000
chr2	208225044	208225244	0.380000	chr3	61016000	61016200	0.410000
chr1	113275786	113276186	0.407500	chr3	61033000	61033400	0.410000
chr14	74002108	74002308	0.375000	chr3	61037600	61037800	0.430000
chr14	17967487	17967687	0.365000	chr3	61055600	61055800	0.415000
chr13	93496580	93496780	0.400000	chr3	61060600	61060800	0.445000
chr8	100923916	100924316	0.377500	chr3	61090400	61090800	0.390000
chrY	22437638	22437838	0.400000	chr3	61152200	61152400	0.405000
chr12	93282146	93282346	0.355000	chr3	61158200	61158400	0.375000
chr4	5319100	5319300	0.420000	chr3	61173800	61174000	0.390000
chr8	8339652	8340052	0.362500	chr3	61201000	61201400	0.367500
chr19	30085089	30085289	0.490000	chr3	61236600	61236800	0.505000
chr3	28344881	28345281	0.380000	chr3	61237800	61238200	0.415000
chr17	27318149	27318549	0.492500	chr3	61250000	61250400	0.562500
chr1	11537594	11538394	0.556250	chr3	61250800	61251600	0.618750
chr9	76763742	76763942	0.445000	chr3	6129200	6129400	0.495000
chr14	104466608	104467008	0.390000	chr3	61348000	61348400	0.435000
chr5	175384952	175385152	0.455000	chr3	61358600	61358800	0.510000
chr11	73065213	73065413	0.330000	chr3	61382000	61382200	0.340000
chr2	375109	375309	0.325000	chr3	61403800	61404000	0.405000
chr4	44918271	44918471	0.350000	chr3	61415400	61415600	0.370000
chr13	78334483	78334883	0.410000	chr3	61433800	61434200	0.477500
chr16	48244055	48244655	0.620000	chr3	61561400	61562000	0.705000
chr5	158373308	158373508	0.350000	chr3	61570800	61571000	0.435000
chr15	99573458	99573658	0.415000	chr3	61895200	61895400	0.430000
chr5	155144955	155145155	0.420000	chr3	62134200	62134400	0.480000
chr14	45714091	45714691	0.450000	chr3	62188600	62189200	0.453333
chr4	147102906	147103106	0.210000	chr3	6220400	6220600	0.340000
chr8	20053139	20053539	0.425000	chr3	62209200	62209600	0.427500
chr8	55779900	55780500	0.491667	chr3	62319000	62319600	0.578333
chr5	7693842	7694042	0.495000	chr3	62369000	62369200	0.720000
chr3	180790186	180790386	0.300000	chr3	62445400	62445600	0.390000
chr2	206940550	206941150	0.325000	chr3	6249800	6250400	0.336667
chr7	28729757	28730157	0.402500	chr3	62665800	62666200	0.492500
chr13	103439345	103439545	0.370000	chr3	62798200	62798400	0.495000
chr18	74275465	74275665	0.440000	chr3	6283000	6283200	0.490000
chr18	53803464	53803664	0.335000	chr3	62835600	62835800	0.435000
chr11	68025741	68026341	0.566667	chr3	62873600	62874200	0.616667
chr14	77094829	77095029	0.500000	chr3	62876200	62876400	0.520000
chr2	82517084	82517284	0.380000	chr3	63343800	63344000	0.475000
chr2	128923370	128923770	0.290000	chr3	63349600	63350000	0.345000
chr4	103831974	103832174	0.395000	chr3	63351200	63351400	0.410000
chr12	90214908	90215108	0.430000	chr3	6355800	6356000	0.440000
chr2	143250166	143250366	0.215000	chr3	63757600	63757800	0.410000
chr13	46987991	46988191	0.325000	chr3	63792000	63792200	0.355000
chr2	150376279	150376679	0.360000	chr3	63808000	63808400	0.377500
chr10	115533871	115534071	0.390000	chr3	63818600	63818800	0.430000
chr11	72354229	72355629	0.459286	chr3	63863400	63864800	0.733571
chr18	21240132	21240332	0.440000	chr3	63874800	63875000	0.460000
chr13	17561451	17561651	0.390000	chr3	63911000	63911200	0.400000
chr9	34586135	34586735	0.545000	chr3	63912000	63912600	0.740000
chr5	139327434	139327634	0.505000	chr3	63913000	63913200	0.595000
chr12	43996174	43996574	0.420000	chr3	63922200	63922600	0.430000
chr12	104212890	104213090	0.370000	chr3	63927800	63928000	0.385000
chr4	19421688	19421888	0.350000	chr3	63933600	63933800	0.335000
chr12	71240961	71241161	0.370000	chr3	63934600	63934800	0.420000
chr11	75910265	75910465	0.350000	chr3	63937000	63937200	0.390000
chr2	47759944	47760144	0.385000	chr3	63937800	63938000	0.405000
chr2	54594387	54594787	0.342500	chr3	63940400	63940800	0.352500
chr5	72392348	72392548	0.370000	chr3	63951600	63951800	0.290000
chr16	29108388	29108788	0.370000	chr3	63952200	63952600	0.392500
chr18	51438203	51438403	0.320000	chr3	63960400	63960600	0.450000
chr7	27555578	27555778	0.335000	chr3	63962000	63962200	0.400000
chr9	32371358	32371558	0.415000	chr3	63965200	63965400	0.510000
chr15	76295358	76296358	0.401000	chr3	63967600	63968600	0.450000
chr3	137804290	137804490	0.350000	chr3	63969000	63969200	0.365000
chr3	74561919	74562119	0.405000	chr3	63970000	63970200	0.450000
chr2	195035541	195035941	0.360000	chr3	63976600	63977000	0.380000
chr9	40363565	40363765	0.295000	chr3	63977400	63977600	0.345000
chrX	75490740	75490940	0.385000	chr3	63979200	63979400	0.410000
chr6	144584356	144584556	0.340000	chr3	63993800	63994000	0.530000
chr4	54890644	54890844	0.485000	chr3	63995200	63995400	0.500000
chr4	49802689	49802889	0.395000	chr3	64011800	64012000	0.470000
chr4	19711908	19712108	0.360000	chr3	64015600	64015800	0.375000
chr8	65939104	65939304	0.345000	chr3	64022000	64022200	0.385000
chr5	92087301	92087501	0.425000	chr3	64022600	64022800	0.550000
chr17	37928144	37928344	0.595000	chr3	64023400	64023600	0.725000
chr3	4746686	4746886	0.435000	chr3	64030800	64031000	0.605000
chr10	129142453	129142653	0.340000	chr3	64043000	64043200	0.360000
chr3	136240756	136241156	0.435000	chr3	64048600	64049000	0.442500
chr7	12401597	12401997	0.350000	chr3	64058600	64059000	0.382500
chr2	27476761	27476961	0.445000	chr3	64074200	64074400	0.485000
chr15	87284919	87285519	0.381667	chr3	64204200	64204800	0.413333
chr12	7698772	7699172	0.410000	chr3	64210400	64210800	0.455000
chr13	67585339	67585739	0.292500	chr3	6422000	6422400	0.392500
chr14	49552708	49553108	0.412500	chr3	64244400	64244800	0.420000
chr5	3437699	3437899	0.425000	chr3	64355400	64355600	0.440000
chr19	36454946	36455346	0.337500	chr3	64420600	64421000	0.372500
chr15	92430060	92430260	0.375000	chr3	6445000	6445200	0.445000
chr12	74534775	74534975	0.335000	chr3	64462400	64462600	0.390000
chr1	230013181	230013381	0.325000	chr3	6446600	6446800	0.360000
chr2	31208413	31208813	0.445000	chr3	64484400	64484800	0.447500
chr9	71381403	71381803	0.387500	chr3	64487000	64487400	0.455000
chr21	32658935	32660535	0.455000	chr3	64489400	64491000	0.558750
chr9	7890170	7890770	0.468333	chr3	64491800	64492400	0.476667
chr16	82852597	82852797	0.420000	chr3	64505400	64505600	0.435000
chr2	86420203	86420403	0.380000	chr3	64518600	64518800	0.400000
chr17	13750681	13750881	0.385000	chr3	64530600	64530800	0.325000
chr9	29149795	29150195	0.512500	chr3	64533600	64534000	0.537500
chr10	90363195	90363395	0.320000	chr3	6453400	6453600	0.370000
chr1	89856963	89857163	0.365000	chr3	64575600	64575800	0.425000
chr2	19198262	19198662	0.405000	chr3	64617000	64617400	0.450000
chr18	79934884	79935484	0.531667	chr3	64685600	64686200	0.625000
chr12	27270682	27270882	0.415000	chr3	64686600	64686800	0.530000
chr16	79259229	79259429	0.560000	chr3	64687800	64688000	0.730000
chrX	108007550	108007750	0.375000	chr3	64802000	64802200	0.460000
chr4	120533648	120533848	0.395000	chr3	64860000	64860200	0.415000
chrX	94284059	94286659	0.396538	chr3	6490400	6493000	0.404615
chr4	160992415	160992615	0.310000	chr3	64918000	64918200	0.355000
chr5	168963430	168963630	0.445000	chr3	64945400	64945600	0.485000
chr20	57336592	57336792	0.455000	chr3	64955000	64955200	0.515000
chr2	212714378	212714778	0.312500	chr3	64972800	64973200	0.347500
chr15	73295682	73295882	0.455000	chr3	65013200	65013400	0.460000
chr4	181172960	181173160	0.375000	chr3	65020200	65020400	0.380000
chr11	101893764	101894164	0.365000	chr3	65030800	65031200	0.460000
chrX	127210962	127211562	0.393333	chr3	65039600	65040200	0.506667
chr1	187447459	187447659	0.325000	chr3	65048200	65048400	0.415000
chr9	73678653	73679453	0.276250	chr3	6507000	6507800	0.376250
chr2	53934509	53934709	0.365000	chr3	65083200	65083400	0.420000
chrX	144186434	144186834	0.300000	chr3	6508400	6508800	0.342500
chr7	15825285	15825485	0.265000	chr3	6509600	6509800	0.360000
chr1	232017991	232018391	0.340000	chr3	6510800	6511200	0.347500
chr1	26748300	26748500	0.425000	chr3	6512000	6512200	0.440000
chr11	50631498	50631698	0.460000	chr3	6515800	6516000	0.430000
chr6	94565979	94566579	0.355000	chr3	6516400	6517000	0.398333
chr7	84743461	84743861	0.475000	chr3	6518800	6519200	0.485000
chr1	122328940	122329340	0.435000	chr3	6520000	6520400	0.520000
chr11	33089626	33089826	0.400000	chr3	6523200	6523400	0.415000
chr5	115644863	115645063	0.510000	chr3	65342200	65342400	0.530000
chr8	9792024	9792224	0.430000	chr3	65345000	65345200	0.450000
chr11	97697454	97697654	0.360000	chr3	65384000	65384200	0.370000
chr4	72015191	72015991	0.423750	chr3	6541000	6541800	0.555000
chr12	125272671	125272871	0.495000	chr3	65439800	65440000	0.545000
chr15	46544390	46544590	0.415000	chr3	65486000	65486200	0.425000
chr2	84780783	84780983	0.380000	chr3	65500400	65500600	0.390000
chr10	70179973	70180173	0.365000	chr3	65501000	65501200	0.335000
chr17	79757962	79758762	0.455000	chr3	65548800	65549600	0.686250
chr10	51907446	51907646	0.420000	chr3	65576600	65576800	0.365000
chr2	232865738	232865938	0.425000	chr3	65584200	65584400	0.445000
chr12	100669089	100669489	0.382500	chr3	65587800	65588200	0.450000
chr1	147494079	147494279	0.415000	chr3	65589200	65589400	0.430000
chr14	69241452	69241652	0.435000	chr3	65591400	65591600	0.445000
chr20	10175652	10175852	0.475000	chr3	65595400	65595600	0.515000
chrX	73801350	73801550	0.425000	chr3	65597000	65597200	0.585000
chr9	105056528	105056728	0.530000	chr3	65598200	65598400	0.670000
chr15	2287764	2287964	0.000000	chr3	65605000	65605200	0.365000
chr6	26670964	26671164	0.415000	chr3	65617800	65618000	0.465000
chr12	15750502	15750702	0.430000	chr3	65638400	65638600	0.495000
chr6	129838056	129838256	0.400000	chr3	65673000	65673200	0.440000
chr5	112854231	112854431	0.405000	chr3	65732400	65732600	0.450000
chr8	78867172	78867372	0.250000	chr3	6578600	6578800	0.340000
chr10	89775716	89775916	0.350000	chr3	65875600	65875800	0.390000
chr21	18276701	18276901	0.445000	chr3	65937400	65937600	0.560000
chr4	29593281	29593481	0.385000	chr3	65962000	65962200	0.410000
chr11	84463614	84464014	0.387500	chr3	65964200	65964600	0.442500
chrX	25509208	25509408	0.565000	chr3	66037400	66037600	0.590000
chr20	3699429	3700029	0.531667	chr3	66038800	66039400	0.648333
chr12	14131496	14131696	0.440000	chr3	66083800	66084000	0.400000
chr5	157441035	157441235	0.415000	chr3	6609000	6609200	0.515000
chr22	34756326	34756526	0.350000	chr3	66138800	66139000	0.395000
chr10	110534685	110535085	0.485000	chr3	66195400	66195800	0.507500
chr3	49157454	49158054	0.428333	chr3	66220600	66221200	0.598333
chrX	38869162	38869362	0.360000	chr3	66230000	66230200	0.430000
chr8	60037493	60037893	0.365000	chr3	66267000	66267400	0.447500
chr10	11619675	11619875	0.340000	chr3	66276800	66277000	0.350000
chr22	4074566	4074766	0.000000	chr3	66287400	66287600	0.285000
chr8	35398129	35398729	0.356667	chr3	66297600	66298200	0.380000
chr6	142395840	142396040	0.355000	chr3	66298600	66298800	0.385000
chrX	123196930	123197130	0.370000	chr3	66302400	66302600	0.435000
chr7	89400445	89400645	0.330000	chr3	66303600	66303800	0.430000
chr2	76137894	76138094	0.400000	chr3	66304400	66304600	0.420000
chr18	11422502	11422702	0.355000	chr3	66307000	66307200	0.410000
chr9	72258565	72258765	0.480000	chr3	66312000	66312200	0.550000
chr3	154867376	154867576	0.355000	chr3	66338600	66338800	0.385000
chr17	23385842	23386042	0.430000	chr3	66353600	66353800	0.445000
chr10	122921557	122921757	0.310000	chr3	66354200	66354400	0.340000
chr15	57768999	57769199	0.480000	chr3	66355600	66355800	0.340000
chr1	47866418	47866618	0.550000	chr3	66372800	66373000	0.565000
chr4	182928831	182929631	0.455000	chr3	66377800	66378600	0.475000
chr3	170030981	170031781	0.467500	chr3	66386400	66387200	0.475000
chr6	168864055	168864255	0.430000	chr3	66390000	66390200	0.380000
chrX	127402389	127402989	0.450000	chr3	66393800	66394400	0.485000
chr3	143984974	143985174	0.425000	chr3	66397800	66398000	0.465000
chr15	81678013	81678213	0.425000	chr3	66407800	66408000	0.605000
chr3	166963671	166963871	0.390000	chr3	66411600	66411800	0.490000
chr13	78128089	78128289	0.430000	chr3	66416000	66416200	0.455000
chr13	72251732	72251932	0.435000	chr3	66439800	66440000	0.450000
chr8	85812242	85812442	0.405000	chr3	66450800	66451000	0.450000
chr3	63689096	63689496	0.447500	chr3	66456800	66457200	0.577500
chrY	18774945	18775145	0.310000	chr3	66469200	66469400	0.315000
chr14	70178196	70178396	0.445000	chr3	66472800	66473000	0.350000
chr18	53960860	53961060	0.375000	chr3	66480800	66481000	0.450000
chr10	12138259	12138459	0.300000	chr3	66481800	66482000	0.370000
chr4	61907403	61907603	0.485000	chr3	66483600	66483800	0.555000
chr1	222180536	222180936	0.387500	chr3	66485600	66486000	0.420000
chr8	54410040	54410240	0.350000	chr3	66490400	66490600	0.445000
chrX	5565345	5565545	0.285000	chr3	66492200	66492400	0.375000
chr4	105802238	105802438	0.365000	chr3	66495000	66495200	0.370000
chr13	61367378	61367578	0.375000	chr3	66497000	66497200	0.375000
chr5	72494042	72494242	0.335000	chr3	66497600	66497800	0.345000
chr3	73212260	73213460	0.445000	chr3	66500200	66501400	0.750000
chr5	149305063	149305263	0.445000	chr3	66525000	66525200	0.465000
chr12	105762836	105763036	0.370000	chr3	66532000	66532200	0.395000
chr12	30454735	30454935	0.420000	chr3	66565400	66565600	0.450000
chr10	49383754	49383954	0.510000	chr3	66573400	66573600	0.525000
chr2	178848544	178848744	0.430000	chr3	66582800	66583000	0.590000
chr3	143956525	143956725	0.420000	chr3	66638800	66639000	0.505000
chr5	66951502	66951702	0.405000	chr3	66644600	66644800	0.430000
chr13	40535217	40535417	0.460000	chr3	66657200	66657400	0.485000
chr17	13502807	13503007	0.435000	chr3	66804400	66804600	0.470000
chr9	29081914	29082114	0.370000	chr3	66816200	66816400	0.400000
chr2	30782440	30782640	0.435000	chr3	66822400	66822600	0.505000
chr20	47620130	47620330	0.435000	chr3	66856600	66856800	0.475000
chr9	65695230	65695430	0.385000	chr3	66858800	66859000	0.590000
chr3	21857103	21857303	0.350000	chr3	66905200	66905400	0.415000
chrX	39462957	39463157	0.435000	chr3	66938400	66938600	0.495000
chr12	49239729	49240329	0.441667	chr3	66972000	66972600	0.503333
chr16	51206280	51206480	0.450000	chr3	66980600	66980800	0.470000
chr9	69978476	69979076	0.425000	chr3	66990000	66990600	0.426667
chr8	27077634	27077834	0.385000	chr3	66991600	66991800	0.390000
chr3	138321413	138322213	0.451250	chr3	66997600	66998400	0.558750
chr10	2673746	2673946	0.435000	chr3	66998800	66999000	0.480000
chr2	78872663	78872863	0.380000	chr3	67000200	67000400	0.385000
chr2	21033162	21033562	0.422500	chr3	67011600	67012000	0.440000
chr22	10056446	10056646	0.000000	chr3	67012600	67012800	0.420000
chr21	30191726	30191926	0.385000	chr3	67015800	67016000	0.410000
chr12	124598610	124599010	0.442500	chr3	67017200	67017600	0.455000
chr1	74637814	74638014	0.440000	chr3	67018400	67018600	0.485000
chr5	28316602	28316802	0.415000	chr3	67028200	67028400	0.330000
chr3	109147261	109147861	0.356667	chr3	67030800	67031400	0.388333
chr2	175930499	175930699	0.420000	chr3	67033200	67033400	0.440000
chr2	74579749	74579949	0.420000	chr3	67037800	67038000	0.430000
chr15	77249572	77249772	0.365000	chr3	67048600	67048800	0.340000
chr8	44329536	44329736	0.380000	chr3	67083400	67083600	0.440000
chr15	95532612	95532812	0.405000	chr3	67113800	67114000	0.445000
chr14	78886902	78887102	0.385000	chr3	6716600	6716800	0.395000
chr8	34085089	34085289	0.440000	chr3	67247200	67247400	0.480000
chr3	24710042	24710242	0.430000	chr3	67288800	67289000	0.440000
chr4	40152401	40152601	0.345000	chr3	67290600	67290800	0.435000
chr5	49377296	49377496	0.380000	chr3	67292600	67292800	0.360000
chr15	28597347	28597547	0.475000	chr3	67336000	67336200	0.575000
chr18	35061851	35062051	0.400000	chr3	6733800	6734000	0.415000
chr17	79528917	79529117	0.485000	chr3	67362800	67363000	0.505000
chr18	68837601	68837801	0.460000	chr3	67377400	67377600	0.525000
chr14	39391522	39391722	0.510000	chr3	67384800	67385000	0.515000
chr15	85027289	85027689	0.392500	chr3	67389200	67389600	0.402500
chr3	41154437	41154837	0.442500	chr3	67445200	67445600	0.477500
chr13	14002007	14002207	0.000000	chr3	67472200	67472400	0.305000
chr6	41012668	41012868	0.400000	chr3	67473800	67474000	0.435000
chr7	134751210	134751610	0.375000	chr3	67492000	67492400	0.382500
chr15	88932473	88932673	0.450000	chr3	67544400	67544600	0.465000
chr12	32271694	32271894	0.370000	chr3	67580600	67580800	0.390000
chr16	75562359	75562559	0.505000	chr3	67594000	67594200	0.530000
chr11	5358993	5359193	0.410000	chr3	67599600	67599800	0.370000
chr16	64111727	64111927	0.320000	chr3	67602200	67602400	0.365000
chr4	64569119	64569319	0.390000	chr3	67653600	67653800	0.425000
chr8	117337255	117337855	0.433333	chr3	67654200	67654800	0.740000
chr10	11210211	11210811	0.463333	chr3	67655400	67656000	0.501667
chr12	1454257	1454457	0.420000	chr3	67662800	67663000	0.435000
chrX	95487311	95487511	0.360000	chr3	67674200	67674400	0.505000
chr6	103285347	103285547	0.365000	chr3	67678800	67679000	0.400000
chr1	219029224	219029424	0.350000	chr3	67685600	67685800	0.420000
chr14	105752796	105753196	0.480000	chr3	6769800	6770200	0.522500
chr5	85795285	85795685	0.385000	chr3	67714200	67714600	0.390000
chr21	26336120	26336320	0.430000	chr3	67738000	67738200	0.435000
chr3	196783420	196783620	0.475000	chr3	67790200	67790400	0.490000
chr1	91088891	91089091	0.500000	chr3	6779200	6779400	0.540000
chr2	67126442	67126642	0.425000	chr3	67897800	67898000	0.475000
chr2	183133679	183133879	0.315000	chr3	67941600	67941800	0.330000
chr12	41533021	41533221	0.325000	chr3	67948200	67948400	0.530000
chr14	18582071	18582271	0.370000	chr3	6799400	6799600	0.475000
chr14	42151225	42151425	0.490000	chr3	68007800	68008000	0.680000
chr4	159751561	159751761	0.295000	chr3	68038800	68039000	0.335000
chr2	3829340	3829540	0.445000	chr3	68057800	68058000	0.450000
chr1	91566875	91567075	0.325000	chr3	68088200	68088400	0.380000
chr11	117657591	117657791	0.425000	chr3	68659000	68659200	0.460000
chr15	67980661	67980861	0.380000	chr3	68706200	68706400	0.485000
chr16	79198387	79198587	0.440000	chr3	68743600	68743800	0.445000
chr16	34155052	34155252	0.460000	chr3	68757200	68757400	0.475000
chrX	109115249	109115449	0.370000	chr3	68876200	68876400	0.375000
chr19	9387479	9387679	0.345000	chr3	68895400	68895600	0.440000
chr7	148337017	148337217	0.505000	chr3	68932400	68932600	0.720000
chr8	70609891	70610291	0.400000	chr3	68958000	68958400	0.405000
chr11	75064117	75064317	0.445000	chr3	68972400	68972600	0.505000
chr7	49542266	49542466	0.435000	chr3	68974800	68975000	0.450000
chr4	3619021	3619221	0.370000	chr3	69003400	69003600	0.475000
chr2	178571432	178571632	0.405000	chr3	69013000	69013200	0.715000
chr21	40864881	40865081	0.500000	chr3	69013600	69013800	0.730000
chr1	143619364	143619964	0.336667	chr3	69015000	69015600	0.423333
chr10	52862349	52862549	0.365000	chr3	69033600	69033800	0.380000
chr11	72846928	72847128	0.415000	chr3	69058600	69058800	0.480000
chr5	147075050	147075250	0.310000	chr3	69060000	69060200	0.325000
chr12	2293263	2293463	0.405000	chr3	69065400	69065600	0.450000
chr6	119617196	119617396	0.365000	chr3	69078200	69078400	0.315000
chr9	79587870	79588470	0.468333	chr3	69079800	69080400	0.706667
chr11	130728284	130728884	0.463333	chr3	69081600	69082200	0.466667
chr7	140152009	140152409	0.407500	chr3	69082800	69083200	0.422500
chr14	66649139	66649339	0.525000	chr3	69084800	69085000	0.545000
chr15	47641871	47642271	0.455000	chr3	69085400	69085800	0.567500
chr7	89075496	89076096	0.481667	chr3	69086200	69086800	0.513333
chr10	67305751	67305951	0.395000	chr3	69088200	69088400	0.435000
chr8	48372937	48373537	0.451667	chr3	69092000	69092600	0.456667
chr13	109248301	109248501	0.390000	chr3	69094400	69094600	0.395000
chr1	169449880	169450080	0.370000	chr3	69095800	69096000	0.435000
chr6	56871106	56871506	0.437500	chr3	69104600	69105000	0.385000
chrX	35416551	35416951	0.385000	chr3	69108800	69109200	0.392500
chr12	94219210	94219610	0.317500	chr3	69113600	69114000	0.370000
chr2	212088523	212088723	0.415000	chr3	69121000	69121200	0.440000
chr2	85483314	85483514	0.380000	chr3	69143800	69144000	0.440000
chr11	17801524	17801724	0.400000	chr3	69145000	69145200	0.525000
chr5	119541973	119542173	0.310000	chr3	69161600	69161800	0.400000
chr2	234794015	234794615	0.408333	chr3	69198000	69198600	0.440000
chr10	382724	382924	0.380000	chr3	69199400	69199600	0.385000
chr18	6944263	6944863	0.436667	chr3	69200400	69201000	0.470000
chr14	78931622	78931822	0.380000	chr3	69206400	69206600	0.400000
chr5	29138366	29138566	0.265000	chr3	69212400	69212600	0.350000
chr7	133266686	133266886	0.315000	chr3	69236000	69236200	0.375000
chr3	89510735	89510935	0.425000	chr3	69237000	69237200	0.485000
chr8	83293503	83293703	0.400000	chr3	69243000	69243200	0.415000
chrX	17193559	17193759	0.445000	chr3	69250000	69250200	0.455000
chr5	80097904	80098104	0.485000	chr3	69282200	69282400	0.495000
chr21	43704923	43705123	0.485000	chr3	69288400	69288600	0.525000
chr2	234143223	234143423	0.420000	chr3	69306400	69306600	0.455000
chr6	39042059	39042459	0.437500	chr3	69320800	69321200	0.507500
chrY	56823093	56823293	0.305000	chr3	69321600	69321800	0.440000
chr6	94728175	94728375	0.455000	chr3	69324400	69324600	0.465000
chr9	55175081	55175681	0.000000	chr3	69326800	69327400	0.383333
chr8	120860938	120861138	0.435000	chr3	69331000	69331200	0.465000
chrX	9401623	9401823	0.400000	chr3	69340000	69340200	0.425000
chr6	47468044	47468444	0.322500	chr3	69353600	69354000	0.395000
chr8	124642280	124642480	0.445000	chr3	69364400	69364600	0.455000
chr20	16983265	16983465	0.420000	chr3	69368400	69368600	0.470000
chr18	35253827	35254227	0.432500	chr3	69370200	69370600	0.487500
chr19	38514647	38515647	0.561000	chr3	69385800	69386800	0.627000
chr18	3414529	3414729	0.385000	chr3	69389600	69389800	0.440000
chr3	36722683	36722883	0.455000	chr3	69410400	69410600	0.490000
chr3	100557002	100557202	0.390000	chr3	69425400	69425600	0.450000
chrX	64418209	64418409	0.515000	chr3	69433400	69433600	0.555000
chr11	106197172	106197372	0.400000	chr3	69434000	69434200	0.435000
chr8	89389170	89389370	0.390000	chr3	69436000	69436200	0.410000
chr11	65431691	65431891	0.300000	chr3	69439800	69440000	0.340000
chr5	73960493	73960893	0.365000	chr3	69451200	69451600	0.422500
chr10	23776477	23776677	0.235000	chr3	69459000	69459200	0.365000
chr6	139816649	139816849	0.310000	chr3	69474200	69474400	0.385000
chr2	106831643	106831843	0.445000	chr3	69490400	69490600	0.475000
chr16	59168221	59168421	0.435000	chr3	69492000	69492200	0.475000
chr13	58769366	58769566	0.440000	chr3	69494400	69494600	0.445000
chr7	1186118	1186518	0.482500	chr3	69500600	69501000	0.510000
chr6	46489176	46489576	0.385000	chr3	69524800	69525200	0.455000
chr1	40085194	40085594	0.522500	chr3	69542000	69542400	0.715000
chr5	107480880	107481080	0.415000	chr3	69559000	69559200	0.435000
chr13	8560037	8560237	0.000000	chr3	69560200	69560400	0.315000
chr18	69046166	69046366	0.370000	chr3	69561000	69561200	0.415000
chr1	115438573	115438973	0.445000	chr3	69563200	69563600	0.447500
chr1	174473885	174474085	0.330000	chr3	69564000	69564200	0.395000
chr14	59999622	60000222	0.326667	chr3	69647800	69648400	0.401667
chr8	36909682	36909882	0.355000	chr3	69649200	69649400	0.415000
chrX	103972643	103973043	0.400000	chr3	69659200	69659600	0.407500
chr18	17486732	17486932	0.430000	chr3	69665000	69665200	0.455000
chr8	99836610	99836810	0.320000	chr3	69671200	69671400	0.370000
chr1	112819675	112819875	0.425000	chr3	69691200	69691400	0.475000
chr10	37086565	37086965	0.435000	chr3	69696400	69696800	0.457500
chr1	189445386	189445586	0.400000	chr3	69702800	69703000	0.420000
chr1	83009272	83009472	0.335000	chr3	69713000	69713200	0.365000
chr17	58473702	58474102	0.390000	chr3	69719200	69719600	0.392500
chr3	58696987	58697187	0.390000	chr3	69723400	69723600	0.460000
chr6	34651857	34652457	0.403333	chr3	69724800	69725400	0.450000
chr3	116101687	116101887	0.275000	chr3	69734600	69734800	0.465000
chr10	96308145	96308345	0.400000	chr3	69738400	69738600	0.430000
chr7	105709592	105709992	0.465000	chr3	69739200	69739600	0.690000
chr18	9219377	9219977	0.400000	chr3	69740200	69740800	0.550000
chr17	75945173	75945373	0.365000	chr3	69741200	69741400	0.420000
chr10	20005988	20006188	0.475000	chr3	69742400	69742600	0.490000
chr3	30475504	30475704	0.400000	chr3	69744400	69744600	0.465000
chr6	108650809	108651009	0.365000	chr3	69748000	69748200	0.410000
chr3	152240614	152240814	0.305000	chr3	69752400	69752600	0.435000
chr19	34760077	34760277	0.485000	chr3	69754200	69754400	0.505000
chr14	86468273	86468473	0.265000	chr3	69762000	69762200	0.345000
chrX	75115982	75116182	0.370000	chr3	69764200	69764400	0.380000
chr2	189065119	189065319	0.360000	chr3	69776400	69776600	0.405000
chrX	133885197	133885597	0.350000	chr3	69777200	69777600	0.352500
chr16	33617839	33618239	0.440000	chr3	69785000	69785400	0.462500
chr18	22353565	22353765	0.380000	chr3	69791200	69791400	0.485000
chr19	255241	255641	0.397500	chr3	69792000	69792400	0.400000
chr6	105085337	105085537	0.365000	chr3	69796800	69797000	0.390000
chr5	180034908	180035108	0.320000	chr3	69801400	69801600	0.370000
chr8	72654867	72655067	0.390000	chr3	69812000	69812200	0.385000
chr11	88397903	88398103	0.295000	chr3	69822600	69822800	0.355000
chr15	17146404	17146604	0.360000	chr3	69825600	69825800	0.430000
chr21	11194501	11194701	0.390000	chr3	69856000	69856200	0.425000
chr20	4515671	4516071	0.480000	chr3	69866000	69866400	0.507500
chr11	107830175	107830575	0.460000	chr3	69920000	69920400	0.500000
chr7	41002561	41002961	0.397500	chr3	69928800	69929200	0.507500
chr18	52805204	52805404	0.410000	chr3	69983000	69983200	0.450000
chr9	25620926	25621126	0.415000	chr3	69984000	69984200	0.435000
chr20	11135959	11136159	0.350000	chr3	69995000	69995200	0.405000
chr6	42019828	42020628	0.486250	chr3	69999600	70000400	0.567500
chr2	152263462	152263662	0.370000	chr3	70000800	70001000	0.440000
chr19	40859065	40859265	0.365000	chr3	70002800	70003000	0.345000
chr5	20542042	20542242	0.405000	chr3	70006200	70006400	0.415000
chr1	83361432	83361632	0.340000	chr3	70010400	70010600	0.390000
chr14	43966644	43966844	0.370000	chr3	70021400	70021600	0.305000
chr13	74225563	74225763	0.360000	chr3	70025000	70025200	0.370000
chr1	233334659	233334859	0.360000	chr3	70053200	70053400	0.445000
chr18	12899918	12900118	0.455000	chr3	70108200	70108400	0.500000
chr3	67214676	67215076	0.397500	chr3	70120400	70120800	0.470000
chr11	100113920	100114120	0.360000	chr3	7037600	7037800	0.375000
chrX	64812967	64813167	0.390000	chr3	70501800	70502000	0.420000
chr6	119012128	119012328	0.425000	chr3	70550800	70551000	0.580000
chr19	9327070	9327270	0.335000	chr3	70558000	70558200	0.410000
chr9	63146794	63146994	0.405000	chr3	70559000	70559200	0.420000
chr4	74079633	74079833	0.375000	chr3	70566000	70566200	0.470000
chr15	39034294	39034494	0.365000	chr3	70717000	70717200	0.375000
chr5	36098809	36099009	0.295000	chr3	70737800	70738000	0.320000
chr15	92270181	92270381	0.355000	chr3	70738400	70738600	0.415000
chr7	53115054	53115254	0.320000	chr3	70744800	70745000	0.395000
chr1	70445741	70445941	0.280000	chr3	70805400	70805600	0.395000
chr1	49349316	49349516	0.420000	chr3	70812000	70812200	0.455000
chr14	25479264	25479664	0.375000	chr3	70833400	70833800	0.435000
chr1	112150585	112150785	0.375000	chr3	70916800	70917000	0.420000
chr12	15745463	15745663	0.335000	chr3	70980800	70981000	0.410000
chr9	27857679	27858679	0.384000	chr3	71010800	71011800	0.417000
chr3	143423916	143424116	0.350000	chr3	71027200	71027400	0.400000
chr6	3481050	3481250	0.490000	chr3	71032000	71032200	0.510000
chr10	61619938	61620138	0.345000	chr3	71039400	71039600	0.430000
chr10	8800206	8800406	0.365000	chr3	71045600	71045800	0.460000
chrY	13705139	13705339	0.395000	chr3	71050600	71050800	0.420000
chr13	2871475	2871675	0.000000	chr3	71052400	71052600	0.390000
chr6	124770150	124770350	0.395000	chr3	71060600	71060800	0.335000
chr1	201084054	201084254	0.320000	chr3	71063000	71063200	0.405000
chr10	35006928	35007128	0.285000	chr3	71063600	71063800	0.290000
chr2	67620304	67620504	0.405000	chr3	71064200	71064400	0.450000
chr19	43058328	43059328	0.424000	chr3	71064800	71065800	0.636000
chr14	102441634	102441834	0.470000	chr3	71066400	71066600	0.475000
chr1	82858243	82858443	0.320000	chr3	71067000	71067200	0.545000
chr11	106376347	106376547	0.340000	chr3	71068000	71068200	0.390000
chr9	42165500	42165900	0.427500	chr3	71069800	71070200	0.432500
chr3	88081822	88082022	0.325000	chr3	71070800	71071000	0.445000
chr2	205339200	205339400	0.230000	chr3	71075200	71075400	0.320000
chr2	97380377	97380577	0.410000	chr3	71087400	71087600	0.440000
chr10	108233520	108233720	0.410000	chr3	71090400	71090600	0.420000
chr8	86651584	86651784	0.355000	chr3	71092800	71093000	0.375000
chr1	27902695	27903295	0.431667	chr3	71100000	71100600	0.436667
chr21	34683730	34684330	0.393333	chr3	71127200	71127800	0.400000
chr7	108505216	108505816	0.391667	chr3	71129600	71130200	0.435000
chr1	163223386	163223586	0.425000	chr3	71130600	71130800	0.440000
chr8	37740139	37740339	0.415000	chr3	71131200	71131400	0.440000
chr1	167715837	167716037	0.385000	chr3	71132200	71132400	0.420000
chr15	60645005	60645205	0.375000	chr3	71142400	71142600	0.470000
chr12	37772019	37772219	0.370000	chr3	71150400	71150600	0.375000
chr13	87664654	87664854	0.330000	chr3	71180600	71180800	0.360000
chr8	46162083	46162283	0.365000	chr3	71186200	71186400	0.395000
chr1	213070297	213070497	0.255000	chr3	71207800	71208000	0.400000
chr3	68505067	68505267	0.385000	chr3	71208400	71208600	0.405000
chr21	21940305	21940705	0.407500	chr3	71210400	71210800	0.460000
chr7	131082345	131083345	0.455000	chr3	71226600	71227600	0.494000
chr12	39483420	39483620	0.515000	chr3	71230000	71230200	0.525000
chr17	55272105	55272305	0.470000	chr3	71246000	71246200	0.555000
chr11	16611368	16611768	0.400000	chr3	71247600	71248000	0.467500
chr11	121475223	121475423	0.425000	chr3	71248600	71248800	0.495000
chr2	73617582	73617782	0.430000	chr3	71249200	71249400	0.480000
chr1	168019932	168020132	0.325000	chr3	71270000	71270200	0.475000
chr19	19221339	19221739	0.460000	chr3	71281200	71281600	0.472500
chrX	11054141	11054341	0.320000	chr3	71299200	71299400	0.395000
chr6	38678577	38679177	0.448333	chr3	71305400	71306000	0.466667
chr3	116765444	116765644	0.280000	chr3	71309400	71309600	0.400000
chrX	110523430	110523630	0.430000	chr3	71310400	71310600	0.445000
chr6	123847460	123847860	0.312500	chr3	71317800	71318200	0.315000
chr14	17868438	17868638	0.405000	chr3	71356400	71356600	0.470000
chr11	52549297	52549497	0.405000	chr3	71360200	71360400	0.415000
chr2	14267488	14267688	0.395000	chr3	71360800	71361000	0.425000
chr5	76203531	76203731	0.415000	chr3	71370600	71370800	0.425000
chr1	207652509	207652909	0.370000	chr3	71373000	71373400	0.392500
chr2	128000562	128000762	0.355000	chr3	71377000	71377200	0.385000
chr20	59500461	59500661	0.330000	chr3	71388600	71388800	0.335000
chr18	61292390	61292590	0.415000	chr3	71390000	71390200	0.475000
chr15	63754225	63754425	0.240000	chr3	71392400	71392600	0.285000
chr9	63178373	63178573	0.260000	chr3	71393200	71393400	0.315000
chr3	58287842	58288042	0.385000	chr3	71398200	71398400	0.325000
chr4	132102081	132102281	0.355000	chr3	71401000	71401200	0.365000
chr4	30633944	30634344	0.362500	chr3	71401600	71402000	0.480000
chr9	81325845	81326045	0.335000	chr3	71403000	71403200	0.345000
chr10	79673293	79673693	0.262500	chr3	71415600	71416000	0.360000
chr15	23785653	23785853	0.410000	chr3	71417000	71417200	0.465000
chr2	57948817	57949017	0.370000	chr3	71422000	71422200	0.440000
chr11	44519143	44519343	0.500000	chr3	71423600	71423800	0.575000
chrX	72351008	72351208	0.510000	chr3	71429000	71429200	0.570000
chr18	39786267	39786467	0.355000	chr3	71432800	71433000	0.315000
chr9	39080892	39081092	0.400000	chr3	71439000	71439200	0.540000
chr18	51372549	51373349	0.405000	chr3	71439800	71440600	0.461250
chr14	98405705	98405905	0.455000	chr3	71441400	71441600	0.510000
chr1	54915939	54916139	0.435000	chr3	71444000	71444200	0.480000
chr2	145249349	145249549	0.335000	chr3	71447800	71448000	0.365000
chr8	90962108	90962508	0.347500	chr3	71451200	71451600	0.370000
chr8	44624123	44624323	0.380000	chr3	71454200	71454400	0.480000
chr1	234244949	234245149	0.375000	chr3	71455200	71455400	0.435000
chr9	100985491	100985691	0.415000	chr3	71456200	71456400	0.435000
chr18	22163531	22163731	0.470000	chr3	71466600	71466800	0.535000
chr15	45448893	45449293	0.467500	chr3	71478600	71479000	0.482500
chr18	76719047	76719247	0.320000	chr3	71486000	71486200	0.385000
chr18	23643695	23644495	0.393750	chr3	71487000	71487800	0.415000
chr12	30567073	30567473	0.432500	chr3	71489400	71489800	0.450000
chr11	28781757	28781957	0.390000	chr3	71492600	71492800	0.415000
chr1	111657322	111657722	0.345000	chr3	71493400	71493800	0.385000
chr3	53355026	53355226	0.465000	chr3	71494400	71494600	0.520000
chr17	28609982	28610182	0.440000	chr3	71496200	71496400	0.445000
chr12	24551793	24552193	0.397500	chr3	71502200	71502600	0.440000
chr22	28658446	28658846	0.392500	chr3	71504200	71504600	0.402500
chr4	17166515	17166715	0.435000	chr3	71511200	71511400	0.455000
chr9	23964436	23964636	0.385000	chr3	71512200	71512400	0.510000
chr17	48486769	48486969	0.420000	chr3	71513600	71513800	0.475000
chrX	91402992	91403392	0.372500	chr3	71515800	71516200	0.382500
chr9	103155940	103156140	0.410000	chr3	71525400	71525600	0.430000
chr10	97304156	97304356	0.445000	chr3	71533200	71533400	0.450000
chr21	6222448	6222648	0.365000	chr3	71536400	71536600	0.355000
chrX	67296576	67296776	0.445000	chr3	71542600	71542800	0.535000
chr3	47931682	47932882	0.390833	chr3	71547000	71548200	0.444167
chr3	135497099	135497299	0.425000	chr3	71550000	71550200	0.435000
chr13	60734942	60735342	0.325000	chr3	71551400	71551800	0.327500
chrX	18125531	18125731	0.335000	chr3	71564000	71564200	0.395000
chr3	165197073	165197273	0.460000	chr3	71568400	71568600	0.465000
chr19	46450580	46450780	0.365000	chr3	71577200	71577400	0.385000
chr13	52535428	52535628	0.385000	chr3	71580000	71580200	0.410000
chr16	6534639	6534839	0.370000	chr3	71581600	71581800	0.700000
chr5	179195147	179195347	0.630000	chr3	71582200	71582400	0.670000
chrX	55169984	55171584	0.473750	chr3	71583200	71584800	0.599375
chr12	131650419	131650619	0.390000	chr3	71585200	71585400	0.425000
chr1	224749049	224749249	0.300000	chr3	71586600	71586800	0.345000
chr11	74551077	74551277	0.405000	chr3	71625800	71626000	0.430000
chr14	70207667	70208267	0.363333	chr3	71629400	71630000	0.431667
chr1	18912532	18912732	0.475000	chr3	71640600	71640800	0.525000
chr17	24554852	24555052	0.415000	chr3	71641800	71642000	0.475000
chr8	38275808	38276008	0.475000	chr3	71652800	71653000	0.480000
chr12	41971083	41971283	0.425000	chr3	71662600	71662800	0.440000
chr11	81359134	81359534	0.395000	chr3	71681200	71681600	0.440000
chr2	46421505	46421705	0.330000	chr3	71688200	71688400	0.400000
chr10	118681306	118681506	0.375000	chr3	71689400	71689600	0.385000
chr22	5384124	5384324	0.000000	chr3	71702800	71703000	0.375000
chr1	244866307	244866507	0.410000	chr3	71708800	71709000	0.560000
chr20	50963456	50963656	0.410000	chr3	71710000	71710200	0.490000
chr5	66792705	66792905	0.325000	chr3	71711000	71711200	0.370000
chrX	55747422	55747622	0.360000	chr3	71718200	71718400	0.380000
chrX	355194	355794	0.470000	chr3	71721600	71722200	0.505000
chr7	42982053	42982253	0.310000	chr3	71723800	71724000	0.380000
chr2	18949623	18950423	0.425000	chr3	71724800	71725600	0.803750
chr13	17051775	17052175	0.410000	chr3	71726200	71726600	0.507500
chr13	49238716	49238916	0.485000	chr3	71730000	71730200	0.550000
chr6	53797445	53797845	0.470000	chr3	71753800	71754200	0.785000
chr16	17935076	17935276	0.345000	chr3	71755400	71755600	0.385000
chr22	41628232	41628632	0.477500	chr3	71759400	71759800	0.527500
chr1	195712410	195712810	0.270000	chr3	71763400	71763800	0.342500
chr12	111822449	111822649	0.415000	chr3	71768800	71769000	0.515000
chr17	25188534	25188734	0.410000	chr3	71780000	71780200	0.430000
chr19	42521449	42522049	0.560000	chr3	71785000	71785600	0.741667
chr9	26012180	26012380	0.380000	chr3	71794000	71794200	0.355000
chr5	83240243	83240643	0.367500	chr3	71805200	71805600	0.455000
chr9	78799913	78800113	0.355000	chr3	71806800	71807000	0.380000
chr22	16315908	16316308	0.342500	chr3	71842200	71842600	0.402500
chr8	121740077	121740277	0.315000	chr3	71843200	71843400	0.360000
chr8	25085505	25085705	0.455000	chr3	71858600	71858800	0.570000
chr8	84726730	84726930	0.390000	chr3	71859200	71859400	0.425000
chr3	197159655	197160055	0.340000	chr3	71874600	71875000	0.385000
chr11	18389927	18390127	0.480000	chr3	71875600	71875800	0.505000
chr13	62480837	62481037	0.325000	chr3	71896800	71897000	0.345000
chr5	129683664	129683864	0.385000	chr3	71903200	71903400	0.465000
chr2	69839694	69840094	0.372500	chr3	71905400	71905800	0.457500
chr9	42365004	42365204	0.455000	chr3	71907000	71907200	0.475000
chrX	125447347	125447547	0.370000	chr3	71917600	71917800	0.400000
chr7	45296330	45296530	0.455000	chr3	71925800	71926000	0.490000
chr12	2947827	2948027	0.415000	chr3	71932000	71932200	0.440000
chr18	24923513	24923713	0.410000	chr3	71955600	71955800	0.465000
chr20	13921147	13921547	0.470000	chr3	71973400	71973800	0.512500
chr21	12723693	12723893	0.385000	chr3	71976400	71976600	0.465000
chr3	109304124	109304724	0.468333	chr3	71982400	71983000	0.508333
chr2	213708135	213708335	0.295000	chr3	71985000	71985200	0.370000
chr7	35706273	35706673	0.425000	chr3	71987800	71988200	0.490000
chr5	174215144	174215344	0.455000	chr3	71994200	71994400	0.460000
chr2	59539123	59539323	0.375000	chr3	72005000	72005200	0.480000
chr8	103601943	103602343	0.465000	chr3	72008600	72009000	0.492500
chr1	124687856	124688056	0.385000	chr3	72010200	72010400	0.445000
chr11	126891493	126891693	0.525000	chr3	72018400	72018600	0.555000
chr9	88970725	88970925	0.455000	chr3	72027800	72028000	0.480000
chr13	87164632	87164832	0.430000	chr3	72031600	72031800	0.565000
chr14	11656428	11656628	0.000000	chr3	72033800	72034000	0.400000
chr1	234444458	234444858	0.482500	chr3	72035000	72035400	0.557500
chr4	104273184	104274184	0.374000	chr3	72042800	72043800	0.417000
chr3	22313256	22313856	0.311667	chr3	7205600	7206200	0.378333
chr18	8938561	8938761	0.415000	chr3	72066400	72066600	0.465000
chr8	63355875	63356075	0.440000	chr3	72078000	72078200	0.490000
chr20	57072731	57072931	0.420000	chr3	72078800	72079000	0.445000
chr6	113587669	113588069	0.312500	chr3	72080200	72080600	0.442500
chr10	107839577	107839777	0.410000	chr3	72081000	72081200	0.440000
chr6	12577714	12577914	0.465000	chr3	72081600	72081800	0.480000
chr9	18866499	18866899	0.405000	chr3	72082400	72082800	0.407500
chr8	134576176	134576376	0.405000	chr3	72083200	72083400	0.480000
chr1	94892312	94892912	0.448333	chr3	72086400	72087000	0.493333
chr3	49225545	49225945	0.507500	chr3	72100800	72101200	0.577500
chr6	158539298	158539498	0.410000	chr3	72102200	72102400	0.495000
chr9	119351363	119351563	0.425000	chr3	72110000	72110200	0.555000
chr7	117156540	117156940	0.412500	chr3	72126400	72126800	0.427500
chrX	54353731	54353931	0.450000	chr3	72128000	72128200	0.495000
chrX	91494611	91494811	0.440000	chr3	72133600	72133800	0.480000
chr2	12868063	12868263	0.420000	chr3	72135200	72135400	0.530000
chr16	59458937	59459137	0.360000	chr3	72138400	72138600	0.530000
chr17	59173019	59173219	0.435000	chr3	72143400	72143600	0.535000
chr21	38442105	38442305	0.525000	chr3	72144800	72145000	0.530000
chr2	131558020	131558220	0.410000	chr3	72150200	72150400	0.445000
chr13	62644198	62644398	0.485000	chr3	72152600	72152800	0.570000
chr3	73012293	73012893	0.460000	chr3	72155600	72156200	0.495000
chr2	152644798	152645198	0.392500	chr3	72159600	72160000	0.467500
chr17	11589583	11589783	0.420000	chr3	72162800	72163000	0.570000
chr15	42025618	42025818	0.475000	chr3	72164000	72164200	0.520000
chr5	142823915	142824315	0.415000	chr3	72169600	72170000	0.500000
chr18	18220197	18220397	0.405000	chr3	72175400	72175600	0.465000
chr22	27206993	27207193	0.440000	chr3	72176600	72176800	0.520000
chr15	64926115	64926915	0.566250	chr3	72177200	72178000	0.573750
chr3	17816948	17817148	0.470000	chr3	72182200	72182400	0.475000
chr1	226777891	226778091	0.435000	chr3	72185600	72185800	0.450000
chr3	153104758	153104958	0.435000	chr3	72186200	72186400	0.540000
chr13	94372084	94372284	0.460000	chr3	72187200	72187400	0.475000
chr11	23326707	23326907	0.390000	chr3	72214800	72215000	0.450000
chr5	130526808	130527008	0.445000	chr3	72216800	72217000	0.450000
chr15	81859869	81860069	0.520000	chr3	72232800	72233000	0.555000
chr11	43497538	43497738	0.440000	chr3	72255200	72255400	0.445000
chr12	105354754	105354954	0.525000	chr3	72256200	72256400	0.540000
chr2	218894257	218894457	0.495000	chr3	72258800	72259000	0.655000
chrY	15119419	15119619	0.410000	chr3	72265400	72265600	0.450000
chr5	33171839	33172039	0.345000	chr3	72270200	72270400	0.455000
chr1	230303008	230303208	0.460000	chr3	72271400	72271600	0.475000
chrX	113291044	113291244	0.355000	chr3	72274800	72275000	0.470000
chrX	8343244	8343444	0.400000	chr3	72281000	72281200	0.510000
chr14	53676879	53677879	0.415000	chr3	72289000	72290000	0.549000
chr21	19220501	19220701	0.395000	chr3	72291400	72291600	0.625000
chr22	28079369	28079569	0.345000	chr3	72298000	72298200	0.490000
chr10	50126621	50127021	0.490000	chr3	72307000	72307400	0.542500
chrX	58143584	58143784	0.490000	chr3	72308800	72309000	0.505000
chr3	79131408	79131608	0.350000	chr3	72310600	72310800	0.525000
chr1	106314564	106314764	0.415000	chr3	72318600	72318800	0.560000
chr13	97194774	97195174	0.430000	chr3	72319200	72319600	0.497500
chr9	106677224	106678024	0.425000	chr3	72320000	72320800	0.530000
chr1	195820207	195820407	0.405000	chr3	72322400	72322600	0.530000
chr22	42748187	42748387	0.510000	chr3	72329400	72329600	0.610000
chr8	127100568	127100768	0.485000	chr3	72335600	72335800	0.525000
chr11	10391461	10391861	0.467500	chr3	72337000	72337400	0.605000
chr3	156212717	156213717	0.470000	chr3	72338600	72339600	0.534000
chr2	239388202	239388402	0.575000	chr3	72340800	72341000	0.615000
chr17	26596721	26596921	0.415000	chr3	72341800	72342000	0.475000
chr6	154565463	154565663	0.410000	chr3	72343200	72343400	0.480000
chr12	74732779	74732979	0.400000	chr3	72344400	72344600	0.405000
chrX	9777130	9777330	0.395000	chr3	72345600	72345800	0.500000
chr16	73782877	73783077	0.430000	chr3	72346600	72346800	0.495000
chr5	10774300	10774500	0.470000	chr3	72348200	72348400	0.510000
chr2	223333901	223334101	0.415000	chr3	72353400	72353600	0.480000
chr8	81790038	81790238	0.360000	chr3	72375800	72376000	0.405000
chr21	11829057	11829457	0.390000	chr3	72377000	72377400	0.417500
chrX	79411466	79411666	0.350000	chr3	72381200	72381400	0.355000
chr3	66233041	66233241	0.410000	chr3	72388600	72388800	0.490000
chr9	36339470	36339670	0.390000	chr3	72390000	72390200	0.420000
chr17	59357087	59357287	0.405000	chr3	72391200	72391400	0.430000
chr15	34963576	34963776	0.385000	chr3	72391800	72392000	0.400000
chr6	94910842	94911242	0.370000	chr3	72397600	72398000	0.387500
chr1	51462384	51462584	0.415000	chr3	72406000	72406200	0.465000
chr18	38850235	38850435	0.330000	chr3	72408800	72409000	0.490000
chr2	39792864	39793064	0.325000	chr3	72413400	72413600	0.365000
chr4	92887206	92887406	0.415000	chr3	72430000	72430200	0.430000
chrY	12078498	12078898	0.357500	chr3	72434400	72434800	0.400000
chr2	58403490	58403890	0.370000	chr3	72438000	72438400	0.415000
chr6	169598750	169599150	0.395000	chr3	72439600	72440000	0.420000
chr18	8567714	8567914	0.340000	chr3	72440600	72440800	0.380000
chr14	81745337	81745737	0.342500	chr3	72441600	72442000	0.357500
chr19	12412092	12412692	0.443333	chr3	72442800	72443400	0.455000
chr6	68628547	68629347	0.375000	chr3	72445800	72446600	0.397500
chr20	34360304	34360904	0.490000	chr3	72447000	72447600	0.771667
chr8	138656394	138657394	0.427000	chr3	72448200	72449200	0.496000
chr1	215723661	215723861	0.370000	chr3	72452800	72453000	0.455000
chr19	13584647	13585247	0.413333	chr3	72455400	72456000	0.490000
chr11	29758012	29758212	0.380000	chr3	72459800	72460000	0.500000
chr5	18755743	18755943	0.375000	chr3	72460400	72460600	0.405000
chr9	87500994	87501194	0.445000	chr3	72461000	72461200	0.455000
chr10	32951058	32951258	0.350000	chr3	72473400	72473600	0.380000
chr2	44415217	44415417	0.330000	chr3	72475200	72475400	0.375000
chr14	48899511	48899711	0.455000	chr3	72483000	72483200	0.540000
chr19	22729527	22729927	0.470000	chr3	72487400	72487800	0.555000
chr12	105542161	105542361	0.530000	chr3	72490800	72491000	0.535000
chr10	7725813	7726013	0.425000	chr3	72492400	72492600	0.515000
chr9	61781611	61781811	0.000000	chr3	72494800	72495000	0.340000
chr18	55034101	55034301	0.325000	chr3	72496200	72496400	0.430000
chrX	124596885	124597285	0.360000	chr3	72497600	72498000	0.397500
chr13	74683250	74683450	0.390000	chr3	72516000	72516200	0.455000
chr16	47222077	47222277	0.375000	chr3	72520000	72520200	0.445000
chr21	34268321	34268721	0.472500	chr3	72523400	72523800	0.510000
chr1	12795153	12795353	0.445000	chr3	72533600	72533800	0.480000
chr1	10143532	10143732	0.435000	chr3	72535800	72536000	0.480000
chr6	88836210	88836610	0.347500	chr3	72544200	72544600	0.392500
chr7	108310464	108310664	0.425000	chr3	72558000	72558200	0.450000
chr14	85965804	85966004	0.305000	chr3	72559400	72559600	0.400000
chr5	47524281	47524481	0.395000	chr3	72579800	72580000	0.445000
chrX	65933279	65933479	0.340000	chr3	72581000	72581200	0.345000
chr22	26816814	26817214	0.387500	chr3	72582200	72582600	0.405000
chr20	19201417	19201617	0.485000	chr3	72587400	72587600	0.560000
chr10	3711438	3711638	0.415000	chr3	72590000	72590200	0.435000
chr3	46505533	46506133	0.493333	chr3	72592000	72592600	0.496667
chr4	85347586	85347986	0.380000	chr3	72594000	72594400	0.470000
chr3	152851026	152851426	0.475000	chr3	72595400	72595800	0.497500
chr1	12932745	12932945	0.505000	chr3	72597800	72598000	0.540000
chr9	30336469	30336669	0.400000	chr3	72614800	72615000	0.440000
chr6	62010379	62010579	0.455000	chr3	72618800	72619000	0.480000
chr16	20153064	20153264	0.385000	chr3	72625600	72625800	0.500000
chr11	29045179	29045579	0.402500	chr3	72629200	72629600	0.412500
chr6	132195014	132195214	0.540000	chr3	72637200	72637400	0.570000
chr7	64639542	64639742	0.500000	chr3	72657800	72658000	0.510000
chr8	87539903	87540103	0.355000	chr3	72663600	72663800	0.420000
chr9	78398103	78398303	0.440000	chr3	72666200	72666400	0.455000
chr19	22112977	22113177	0.435000	chr3	72667400	72667600	0.480000
chr4	3950402	3950802	0.475000	chr3	72702400	72702800	0.540000
chr22	21972333	21972533	0.530000	chr3	72738800	72739000	0.760000
chr15	32806399	32806799	0.485000	chr3	72740000	72740400	0.500000
chr5	54271667	54272067	0.365000	chr3	72744400	72744800	0.400000
chr2	222330955	222331155	0.395000	chr3	72745600	72745800	0.425000
chr7	136988142	136988342	0.405000	chr3	72757000	72757200	0.435000
chr11	19965988	19966188	0.515000	chr3	72769000	72769200	0.530000
chr7	30715745	30715945	0.450000	chr3	72788800	72789000	0.470000
chr5	66442573	66442973	0.365000	chr3	72789800	72790200	0.395000
chr18	25764751	25764951	0.370000	chr3	72795200	72795400	0.400000
chr4	112171194	112171394	0.465000	chr3	72797800	72798000	0.470000
chr13	106349882	106350082	0.420000	chr3	72817000	72817200	0.435000
chr10	94035080	94035280	0.385000	chr3	72819000	72819200	0.390000
chr13	42458341	42458741	0.342500	chr3	72820400	72820800	0.355000
chrX	7424863	7425463	0.425000	chr3	72821200	72821800	0.443333
chr16	62699953	62700153	0.360000	chr3	72822400	72822600	0.405000
chr9	84251856	84252056	0.420000	chr3	72839200	72839400	0.440000
chrX	37007992	37008992	0.528000	chr3	72848000	72849000	0.562000
chr5	8251506	8251706	0.310000	chr3	72851400	72851600	0.325000
chr7	16864971	16865171	0.410000	chr3	7285600	7285800	0.435000
chr16	28939975	28940175	0.475000	chr3	72875600	72875800	0.510000
chr5	51945236	51945436	0.410000	chr3	72879000	72879200	0.435000
chr14	47279480	47279680	0.280000	chr3	72887000	72887200	0.370000
chr1	101463794	101463994	0.410000	chr3	72888000	72888200	0.780000
chr12	28155120	28155320	0.395000	chr3	72892200	72892400	0.400000
chr17	74997823	74998023	0.475000	chr3	72893000	72893200	0.495000
chr6	106068604	106069004	0.465000	chr3	72895000	72895400	0.500000
chr3	148215404	148216004	0.383333	chr3	7290200	7290800	0.403333
chr5	89037784	89037984	0.415000	chr3	7291200	7291400	0.420000
chr5	47769902	47770102	0.410000	chr3	72914600	72914800	0.530000
chr15	97990360	97990560	0.410000	chr3	72924200	72924400	0.475000
chr2	18207024	18207424	0.322500	chr3	72938800	72939200	0.340000
chr20	41217909	41218309	0.447500	chr3	72965800	72966200	0.477500
chr2	5306947	5307347	0.327500	chr3	72976200	72976600	0.375000
chr14	40246005	40246605	0.315000	chr3	72977200	72977800	0.380000
chr10	16845477	16846077	0.396667	chr3	72982600	72983200	0.398333
chr21	34908358	34908558	0.370000	chr3	72990800	72991000	0.410000
chr1	175117830	175118630	0.425000	chr3	72996600	72997400	0.721250
chr3	97686573	97686773	0.375000	chr3	72997800	72998000	0.395000
chr6	163936344	163936544	0.290000	chr3	73000000	73000200	0.390000
chr7	69417983	69418183	0.390000	chr3	73009200	73009400	0.410000
chr5	162047326	162047526	0.385000	chr3	73029400	73029600	0.425000
chr11	25342007	25342207	0.385000	chr3	73055600	73055800	0.430000
chr4	109061315	109061515	0.310000	chr3	73056400	73056600	0.350000
chr8	55189989	55190389	0.437500	chr3	73062600	73063000	0.450000
chr6	60647908	60648108	0.410000	chr3	73073400	73073600	0.435000
chr1	173662001	173662401	0.367500	chr3	7307400	7307800	0.385000
chr13	79703555	79703755	0.440000	chr3	73086000	73086200	0.480000
chr3	51104145	51104945	0.416250	chr3	73093800	73094600	0.521250
chr2	135929483	135929683	0.310000	chr3	7309600	7309800	0.395000
chr8	7813079	7813279	0.385000	chr3	73099000	73099200	0.450000
chr12	32505202	32505402	0.410000	chr3	73101200	73101400	0.490000
chr13	33002912	33003312	0.442500	chr3	73143800	73144200	0.472500
chr4	18649486	18649686	0.360000	chr3	73187400	73187600	0.390000
chr1	29562739	29562939	0.500000	chr3	73255600	73255800	0.560000
chr8	80666846	80667046	0.400000	chr3	73475800	73476000	0.435000
chr18	78909733	78909933	0.390000	chr3	73502800	73503000	0.445000
chr11	79945453	79945653	0.275000	chr3	73512200	73512400	0.400000
chr13	62741041	62741241	0.245000	chr3	7437400	7437600	0.360000
chr9	84065542	84065742	0.450000	chr3	7439400	7439600	0.470000
chr7	158074935	158075135	0.565000	chr3	74614600	74614800	0.780000
chr12	105606511	105606711	0.405000	chr3	74789200	74789400	0.440000
chr17	43110422	43110622	0.435000	chr3	74883800	74884000	0.500000
chrX	129998847	129999047	0.375000	chr3	74921200	74921400	0.445000
chr8	11271987	11272387	0.392500	chr3	75012800	75013200	0.387500
chr4	41132712	41132912	0.305000	chr3	75043000	75043200	0.440000
chrY	18504550	18504950	0.322500	chr3	75048800	75049200	0.395000
chr7	47228151	47228351	0.365000	chr3	75129200	75129400	0.405000
chr10	87281267	87281467	0.405000	chr3	75135200	75135400	0.420000
chr12	66515617	66516217	0.376667	chr3	75136000	75136600	0.405000
chr21	35176962	35177162	0.500000	chr3	75141000	75141200	0.525000
chr2	37761184	37761584	0.432500	chr3	75144400	75144800	0.455000
chr6	31712882	31713082	0.495000	chr3	75192200	75192400	0.500000
chrX	77900021	77900221	0.505000	chr3	75214400	75214600	0.530000
chr17	15200026	15200226	0.415000	chr3	75220400	75220600	0.455000
chr6	154718076	154718276	0.405000	chr3	75241600	75241800	0.410000
chr14	60110412	60110812	0.440000	chr3	75285600	75286000	0.455000
chr2	60194354	60194554	0.435000	chr3	75290200	75290400	0.490000
chr5	173788351	173788551	0.455000	chr3	75294200	75294400	0.555000
chr2	800992	801192	0.455000	chr3	75312600	75312800	0.520000
chr8	30469478	30469678	0.380000	chr3	75342400	75342600	0.510000
chr18	74432605	74432805	0.425000	chr3	75392000	75392200	0.525000
chrX	58470117	58470317	0.375000	chr3	75393400	75393600	0.510000
chr13	109988958	109989158	0.410000	chr3	75422200	75422400	0.545000
chr3	25450738	25450938	0.520000	chr3	75426000	75426200	0.575000
chr4	8207851	8208251	0.535000	chr3	75429600	75430000	0.540000
chrX	110396231	110396431	0.315000	chr3	75433000	75433200	0.555000
chr2	11668843	11670443	0.643125	chr3	75434400	75436000	0.681875
chr9	27524550	27524750	0.425000	chr3	75445400	75445600	0.520000
chr2	104723727	104723927	0.500000	chr3	75474600	75474800	0.515000
chr5	69035176	69035376	0.380000	chr3	75503400	75503600	0.445000
chr11	4553237	4553437	0.425000	chr3	75552200	75552400	0.500000
chr5	178257073	178257673	0.651667	chr3	75580000	75580600	0.743333
chr5	36031560	36031760	0.455000	chr3	75582000	75582200	0.460000
chr4	157924050	157924250	0.400000	chr3	75583200	75583400	0.510000
chr9	116155351	116155551	0.475000	chr3	75620000	75620200	0.555000
chr10	129353583	129353783	0.510000	chr3	75621800	75622000	0.595000
chr8	129593407	129593607	0.550000	chr3	75723600	75723800	0.580000
chr14	22770837	22771037	0.510000	chr3	75768400	75768600	0.580000
chr2	85431991	85432591	0.500000	chr3	75785000	75785600	0.655000
chr1	17957400	17957600	0.375000	chr3	7585200	7585400	0.435000
chrX	126204962	126205162	0.385000	chr3	7607800	7608000	0.415000
chr15	70736041	70736241	0.270000	chr3	7615200	7615400	0.330000
chr1	82734412	82735012	0.336667	chr3	7630600	7631200	0.435000
chr4	85787250	85787450	0.370000	chr3	76561600	76561800	0.380000
chrX	145046430	145046830	0.320000	chr3	7672200	7672600	0.345000
chr4	38440397	38440797	0.360000	chr3	7682800	7683200	0.372500
chr18	42470827	42471027	0.420000	chr3	7697600	7697800	0.450000
chr16	5357364	5357764	0.487500	chr3	77038400	77038800	0.515000
chr1	50896630	50897430	0.320000	chr3	77039200	77040000	0.646250
chrX	100881352	100881552	0.390000	chr3	7707200	7707400	0.400000
chr3	189042655	189042855	0.385000	chr3	77080200	77080400	0.410000
chr11	112874073	112874273	0.415000	chr3	7714400	7714600	0.425000
chr12	102145526	102145726	0.315000	chr3	77159400	77159600	0.420000
chr1	69971866	69972266	0.367500	chr3	77179800	77180200	0.425000
chr10	76571066	76571266	0.225000	chr3	77183800	77184000	0.360000
chr16	80866365	80866565	0.385000	chr3	77236200	77236400	0.435000
chr12	25081669	25081869	0.290000	chr3	77255400	77255600	0.445000
chr5	175235164	175235364	0.455000	chr3	77348400	77348600	0.465000
chr6	138633642	138634042	0.297500	chr3	7759600	7760000	0.452500
chr1	39528642	39528842	0.525000	chr3	78269000	78269200	0.545000
chr5	147495854	147496054	0.385000	chr3	78273400	78273600	0.420000
chr1	189059668	189059868	0.320000	chr3	78278000	78278200	0.450000
chr20	45605989	45606189	0.305000	chr3	78332400	78332600	0.325000
chr12	86425995	86426195	0.290000	chr3	78562400	78562600	0.350000
chr10	120419930	120420130	0.425000	chr3	78582600	78582800	0.490000
chr13	6598863	6599063	0.000000	chr3	78642800	78643000	0.340000
chr13	64528080	64528280	0.240000	chr3	78645800	78646000	0.355000
chr2	4625727	4626127	0.410000	chr3	7876800	7877200	0.437500
chr18	14505219	14505419	0.370000	chr3	78917600	78917800	0.370000
chr12	63750593	63750793	0.365000	chr3	79012400	79012600	0.350000
chr15	66669015	66669215	0.385000	chr3	79017600	79017800	0.405000
chr16	84793760	84794760	0.495000	chr3	79018600	79019600	0.654000
chr11	27103604	27103804	0.310000	chr3	79032800	79033000	0.350000
chr11	79701625	79701825	0.405000	chr3	79086600	79086800	0.415000
chr6	44458229	44458429	0.520000	chr3	8001800	8002000	0.550000
chr4	17323957	17324157	0.440000	chr3	80733600	80733800	0.455000
chr22	28107577	28108177	0.513333	chr3	80770200	80770800	0.585000
chr4	35201403	35201603	0.470000	chr3	80771200	80771400	0.485000
chr3	35860378	35860578	0.300000	chr3	80809000	80809200	0.325000
chr10	63841967	63842167	0.385000	chr3	80898200	80898400	0.320000
chr3	154822828	154823028	0.330000	chr3	80939600	80939800	0.335000
chr10	117196969	117197169	0.420000	chr3	8094600	8094800	0.450000
chr13	50245192	50245392	0.435000	chr3	8111200	8111400	0.450000
chr7	52500917	52501117	0.400000	chr3	81182200	81182400	0.490000
chr8	67286290	67286490	0.340000	chr3	81339200	81339400	0.355000
chr2	181491358	181491558	0.525000	chr3	81353000	81353200	0.540000
chr7	25502941	25503141	0.440000	chr3	81379000	81379200	0.465000
chr7	102964870	102965070	0.410000	chr3	8139000	8139200	0.430000
chr16	70593150	70593550	0.285000	chr3	81390800	81391200	0.385000
chr6	156752138	156752338	0.450000	chr3	81463000	81463200	0.475000
chr13	42188728	42189328	0.376667	chr3	81472600	81473200	0.403333
chr12	24206908	24207108	0.455000	chr3	81476800	81477000	0.465000
chr6	36226357	36226557	0.410000	chr3	81484600	81484800	0.420000
chr11	45272652	45272852	0.415000	chr3	81485600	81485800	0.425000
chr7	41720895	41721095	0.355000	chr3	81490600	81490800	0.465000
chr22	8165247	8165447	0.000000	chr3	81492000	81492200	0.325000
chr19	21809765	21809965	0.295000	chr3	81549600	81549800	0.330000
chr6	35102704	35102904	0.380000	chr3	81550600	81550800	0.470000
chr10	5970595	5970795	0.245000	chr3	81554400	81554600	0.400000
chr3	53561290	53561490	0.420000	chr3	81582200	81582400	0.435000
chr10	6954042	6954242	0.380000	chr3	81585200	81585400	0.400000
chrX	83751609	83751809	0.385000	chr3	81643800	81644000	0.425000
chr18	54408682	54408882	0.385000	chr3	81651200	81651400	0.405000
chr6	54972366	54972566	0.340000	chr3	81666600	81666800	0.290000
chr6	141048042	141048242	0.295000	chr3	81684800	81685000	0.430000
chr14	36057708	36057908	0.360000	chr3	81699600	81699800	0.455000
chrX	54533567	54533767	0.435000	chr3	81714600	81714800	0.440000
chr16	24999062	24999262	0.410000	chr3	81717000	81717200	0.425000
chr18	7732014	7732214	0.365000	chr3	81723800	81724000	0.410000
chr21	21915213	21915613	0.357500	chr3	81743400	81743800	0.380000
chr3	50310788	50310988	0.450000	chr3	81747400	81747600	0.515000
chr13	48232555	48233355	0.630000	chr3	81761000	81761800	0.687500
chrX	24807516	24807716	0.425000	chr3	81763000	81763200	0.465000
chr2	222646681	222646881	0.375000	chr3	81782600	81782800	0.470000
chrX	4797013	4797213	0.345000	chr3	81788600	81788800	0.375000
chr14	84188855	84189055	0.280000	chr3	81789800	81790000	0.320000
chrX	27113636	27113836	0.360000	chr3	81824200	81824400	0.385000
chr12	45941041	45941241	0.325000	chr3	81838600	81838800	0.360000
chr1	186222583	186222783	0.355000	chr3	81914400	81914600	0.380000
chrX	20642556	20642756	0.360000	chr3	81931400	81931600	0.395000
chr3	90264663	90265263	0.370000	chr3	82025400	82026000	0.383333
chr6	26096423	26096623	0.375000	chr3	82080400	82080600	0.445000
chr18	34107563	34107763	0.400000	chr3	82130200	82130400	0.415000
chr2	221819280	221819480	0.355000	chr3	82133000	82133200	0.420000
chr13	85352408	85352608	0.355000	chr3	82145000	82145200	0.400000
chr10	12686674	12686874	0.335000	chr3	82229400	82229600	0.380000
chr9	62160326	62160526	0.000000	chr3	82236400	82236600	0.315000
chr2	179307182	179307382	0.385000	chr3	8239800	8240000	0.405000
chr6	72969917	72970117	0.445000	chr3	82585400	82585600	0.490000
chrY	15958532	15958732	0.315000	chr3	82736600	82736800	0.395000
chr7	8382384	8382584	0.390000	chr3	8302000	8302200	0.415000
chr4	79910712	79910912	0.350000	chr3	83093400	83093600	0.315000
chr17	42864817	42865217	0.447500	chr3	8324800	8325200	0.487500
chr4	128866223	128866423	0.350000	chr3	8329000	8329200	0.435000
chrX	36944462	36944662	0.250000	chr3	8329800	8330000	0.380000
chr4	38231350	38231550	0.390000	chr3	8341800	8342000	0.435000
chr20	34488853	34489253	0.382500	chr3	83457600	83458000	0.355000
chr6	84246784	84246984	0.325000	chr3	83498400	83498600	0.320000
chr2	138307922	138308122	0.235000	chr3	83513200	83513400	0.320000
chr22	4517194	4517394	0.000000	chr3	83523600	83523800	0.460000
chr16	8201524	8201724	0.435000	chr3	8356200	8356400	0.505000
chr11	3984973	3985373	0.435000	chr3	8357200	8357600	0.447500
chr18	68847145	68847345	0.355000	chr3	8366400	8366600	0.370000
chr1	146308398	146308798	0.420000	chr3	8371200	8371600	0.430000
chr1	43019623	43020023	0.525000	chr3	8372200	8372600	0.565000
chr9	98408909	98409109	0.475000	chr3	8417000	8417200	0.545000
chr2	151958503	151958703	0.450000	chr3	8421400	8421600	0.500000
chr14	28240394	28240594	0.330000	chr3	84242000	84242200	0.285000
chr3	144594569	144595369	0.295000	chr3	84242600	84243400	0.333750
chr10	23706254	23706854	0.335000	chr3	84243800	84244400	0.341667
chr7	105604463	105604663	0.340000	chr3	84244800	84245000	0.355000
chr6	68107775	68110375	0.354231	chr3	84245800	84248400	0.378077
chr3	88798226	88798426	0.495000	chr3	84304200	84304400	0.520000
chr16	69665400	69665800	0.385000	chr3	84304800	84305200	0.397500
chrY	5183783	5183983	0.275000	chr3	84307400	84307600	0.345000
chr4	34781076	34781276	0.365000	chr3	84308600	84308800	0.370000
chr12	47136980	47137180	0.325000	chr3	84309400	84309600	0.345000
chr8	14657893	14658293	0.382500	chr3	84310200	84310600	0.347500
chr22	13480607	13480807	0.380000	chr3	84312000	84312200	0.345000
chr15	45272325	45272525	0.505000	chr3	8441000	8441200	0.510000
chr8	30098486	30098686	0.350000	chr3	8443200	8443400	0.415000
chr21	15001239	15001439	0.430000	chr3	8444400	8444600	0.540000
chr9	25631120	25631320	0.365000	chr3	84548000	84548200	0.495000
chr8	40637528	40637728	0.380000	chr3	84710400	84710600	0.390000
chr20	4773720	4773920	0.405000	chr3	84784800	84785000	0.435000
chr12	50361890	50362090	0.425000	chr3	84787600	84787800	0.430000
chr8	45808472	45808872	0.387500	chr3	84790000	84790400	0.367500
chr2	206078440	206078640	0.455000	chr3	84837000	84837200	0.525000
chr4	155123045	155123245	0.360000	chr3	8489000	8489200	0.470000
chr4	10671381	10671581	0.440000	chr3	84958800	84959000	0.660000
chr16	69646410	69646610	0.285000	chr3	84965200	84965400	0.470000
chr11	120833892	120834092	0.300000	chr3	85004400	85004600	0.355000
chr11	27215493	27215693	0.410000	chr3	8501600	8501800	0.680000
chr14	41566792	41566992	0.505000	chr3	8502600	8502800	0.550000
chr9	91345896	91346096	0.390000	chr3	8503800	8504000	0.415000
chr9	110271576	110271776	0.320000	chr3	8517600	8517800	0.355000
chr4	48703269	48703469	0.420000	chr3	8524400	8524600	0.470000
chr7	22457303	22457503	0.445000	chr3	8529400	8529600	0.520000
chr6	73677275	73677475	0.315000	chr3	8530200	8530400	0.515000
chr15	37891728	37891928	0.390000	chr3	85343000	85343200	0.445000
chr15	86020275	86020475	0.455000	chr3	85360800	85361000	0.480000
chr3	176816313	176816713	0.442500	chr3	8540800	8541200	0.497500
chr4	182479293	182480093	0.280000	chr3	85502000	85502800	0.341250
chrX	81439446	81439846	0.322500	chr3	85503600	85504000	0.340000
chr12	117412933	117413333	0.462500	chr3	85504400	85504800	0.637500
chr3	148188579	148189579	0.331000	chr3	85505200	85506200	0.348000
chr2	225260471	225261271	0.358750	chr3	85506600	85507400	0.356250
chr7	90720656	90720856	0.275000	chr3	85576200	85576400	0.415000
chr2	154890765	154891365	0.360000	chr3	8560600	8561200	0.380000
chr2	1405158	1405558	0.490000	chr3	8562000	8562400	0.505000
chr14	81486999	81487399	0.430000	chr3	8563600	8564000	0.467500
chr5	105348930	105349130	0.430000	chr3	8571400	8571600	0.505000
chr4	16763375	16763775	0.357500	chr3	8575600	8576000	0.442500
chr1	49543888	49544088	0.435000	chr3	85783400	85783600	0.480000
chr13	22382556	22382956	0.390000	chr3	8579000	8579400	0.457500
chr4	3886429	3886629	0.390000	chr3	85802000	85802200	0.410000
chrY	16833494	16833694	0.415000	chr3	85821200	85821400	0.470000
chr8	26692667	26692867	0.470000	chr3	8583400	8583600	0.505000
chr2	26685086	26685286	0.415000	chr3	85933000	85933200	0.450000
chr13	104705927	104706127	0.425000	chr3	8595800	8596000	0.480000
chrX	115057492	115057692	0.330000	chr3	8597600	8597800	0.395000
chr10	117398147	117398347	0.465000	chr3	8607600	8607800	0.530000
chr4	103976665	103976865	0.545000	chr3	8623000	8623200	0.650000
chr1	232427101	232427301	0.375000	chr3	86234600	86234800	0.395000
chr19	35821330	35821530	0.535000	chr3	8629600	8629800	0.590000
chr2	112079753	112080153	0.425000	chr3	8647600	8648000	0.562500
chr16	7322107	7322307	0.435000	chr3	8652400	8652600	0.460000
chr12	118308507	118308907	0.510000	chr3	8658400	8658800	0.535000
chr20	56289254	56289454	0.440000	chr3	8663600	8663800	0.495000
chr12	41790804	41791204	0.417500	chr3	86969800	86970200	0.425000
chr5	147872916	147873116	0.550000	chr3	86991000	86991200	0.735000
chr3	82847784	82847984	0.440000	chr3	86995600	86995800	0.455000
chr1	22667692	22667892	0.540000	chr3	87052600	87052800	0.665000
chr3	168019248	168019648	0.302500	chr3	87082800	87083200	0.385000
chr13	112959571	112960371	0.548750	chr3	87089000	87089800	0.597500
chr3	114278814	114279014	0.370000	chr3	87090800	87091000	0.385000
chr13	61206102	61206302	0.495000	chr3	8712600	8712800	0.505000
chr11	41168600	41168800	0.340000	chr3	8714000	8714200	0.530000
chr2	125254037	125254237	0.485000	chr3	87145600	87145800	0.510000
chr1	218481566	218481766	0.385000	chr3	87168000	87168200	0.395000
chr8	100778537	100778737	0.455000	chr3	87173800	87174000	0.470000
chr14	62543145	62543345	0.380000	chr3	87175800	87176000	0.420000
chr4	151182646	151182846	0.370000	chr3	87178800	87179000	0.390000
chr18	41711374	41711574	0.260000	chr3	87204000	87204200	0.380000
chr1	128016043	128016443	0.000000	chr3	87206200	87206600	0.307500
chr3	20531881	20532081	0.350000	chr3	87209200	87209400	0.365000
chr1	67718023	67718223	0.465000	chr3	87227200	87227400	0.650000
chr1	168991427	168991627	0.350000	chr3	87260200	87260400	0.385000
chr16	65315532	65315932	0.402500	chr3	87271200	87271600	0.480000
chr11	77373798	77373998	0.375000	chr3	87273000	87273200	0.400000
chr2	157398221	157398421	0.380000	chr3	87298200	87298400	0.370000
chr17	70448377	70448577	0.355000	chr3	87333400	87333600	0.380000
chr6	91348508	91349108	0.340000	chr3	87350400	87351000	0.360000
chr3	159834056	159834256	0.350000	chr3	87367800	87368000	0.355000
chr12	101849689	101849889	0.505000	chr3	8741600	8741800	0.515000
chr7	79064982	79065182	0.375000	chr3	87504000	87504200	0.400000
chr8	115259778	115259978	0.385000	chr3	87542800	87543000	0.415000
chr4	9768385	9768785	0.455000	chr3	87543400	87543800	0.467500
chr12	57584931	57585131	0.455000	chr3	87627400	87627600	0.505000
chrX	24820817	24821017	0.380000	chr3	8769400	8769600	0.740000
chr11	95474145	95474545	0.325000	chr3	877000	877400	0.360000
chr14	15524999	15525399	0.000000	chr3	87706200	87706600	0.362500
chr3	92505343	92505543	0.375000	chr3	87726000	87726200	0.360000
chr18	11848310	11848910	0.450000	chr3	87771400	87772000	0.511667
chr7	115113564	115113964	0.340000	chr3	87780800	87781200	0.337500
chr8	122698046	122698446	0.417500	chr3	87790600	87791000	0.430000
chr2	132395447	132395647	0.535000	chr3	87792600	87792800	0.765000
chr15	86104050	86104450	0.565000	chr3	87793200	87793600	0.570000
chr15	65507676	65508076	0.372500	chr3	87794000	87794400	0.437500
chrY	47804508	47805708	0.000000	chr3	87796000	87797200	0.360000
chr8	52754102	52754502	0.370000	chr3	87797800	87798200	0.460000
chrY	47851843	47852443	0.000000	chr3	87800200	87800800	0.406667
chrY	9827665	9827865	0.420000	chr3	87801600	87801800	0.465000
chr9	8250638	8251238	0.410000	chr3	87802400	87803000	0.416667
chr13	1213150	1213750	0.000000	chr3	87805600	87806200	0.348333
chr13	89800835	89801035	0.320000	chr3	87807000	87807200	0.340000
chr4	60826504	60826704	0.290000	chr3	87810800	87811000	0.355000
chr7	125134126	125134326	0.340000	chr3	87828200	87828400	0.310000
chr1	238691023	238691423	0.280000	chr3	87835400	87835800	0.347500
chr15	3487328	3487528	0.000000	chr3	87848000	87848200	0.340000
chr7	19447498	19448098	0.336667	chr3	87859200	87859800	0.398333
chr3	150023937	150024337	0.367500	chr3	8798400	8798800	0.415000
chr4	172371952	172372152	0.425000	chr3	87997400	87997600	0.495000
chr10	22514751	22514951	0.435000	chr3	87998000	87998200	0.455000
chr1	190698762	190699162	0.412500	chr3	88001000	88001400	0.455000
chr2	186582514	186582714	0.290000	chr3	88003200	88003400	0.340000
chr14	49073191	49073391	0.335000	chr3	88005200	88005400	0.340000
chr13	17494450	17494650	0.390000	chr3	88011000	88011200	0.480000
chr18	23033879	23034279	0.330000	chr3	88019000	88019400	0.327500
chr4	50326811	50327011	0.405000	chr3	88029000	88029200	0.445000
chr5	101459758	101459958	0.305000	chr3	88030400	88030600	0.320000
chr8	78715143	78715343	0.375000	chr3	88031800	88032000	0.385000
chr7	90947050	90947250	0.440000	chr3	88033200	88033400	0.460000
chr20	54788	56188	0.000000	chr3	88033800	88035200	0.377857
chr11	109265130	109265330	0.345000	chr3	88044400	88044600	0.340000
chr2	241730620	241730820	0.440000	chr3	88047000	88047200	0.445000
chr11	100098314	100098514	0.270000	chr3	88057800	88058000	0.340000
chr2	137880102	137880902	0.505000	chr3	88058600	88059400	0.668750
chr1	234339537	234339737	0.335000	chr3	88061800	88062000	0.365000
chr1	116258144	116258344	0.400000	chr3	88063000	88063200	0.435000
chrX	33458205	33458405	0.390000	chr3	88075200	88075400	0.440000
chrX	125181701	125181901	0.430000	chr3	88076800	88077000	0.425000
chr8	30588810	30589010	0.415000	chr3	88113600	88113800	0.440000
chr1	212550	212750	0.000000	chr3	88117800	88118000	0.320000
chr5	3776801	3777001	0.380000	chr3	88147400	88147600	0.395000
chr3	161314144	161315144	0.458000	chr3	88149000	88150000	0.522000
chr15	6387036	6387636	0.000000	chr3	88150400	88151000	0.350000
chr3	26086492	26086692	0.345000	chr3	88151600	88151800	0.345000
chr15	5696322	5696722	0.000000	chr3	88180400	88180800	0.365000
chrX	39593961	39594361	0.465000	chr3	88189400	88189800	0.477500
chr8	56436932	56437132	0.400000	chr3	88196000	88196200	0.505000
chr7	139129387	139129587	0.415000	chr3	88203600	88203800	0.435000
chr18	43896276	43896476	0.325000	chr3	88219400	88219600	0.505000
chr12	44487954	44488354	0.297500	chr3	88291400	88291800	0.352500
chr11	41932881	41933281	0.330000	chr3	88343200	88343600	0.360000
chr1	7719283	7719483	0.380000	chr3	88379200	88379400	0.410000
chr21	33914627	33914827	0.415000	chr3	88410400	88410600	0.365000
chr7	102437171	102437371	0.405000	chr3	88433600	88433800	0.430000
chr4	100896110	100896310	0.405000	chr3	8858000	8858200	0.495000
chr7	120284204	120284404	0.470000	chr3	8864600	8864800	0.480000
chr15	22447967	22448367	0.320000	chr3	8885800	8886200	0.402500
chr12	119724854	119725054	0.440000	chr3	8887800	8888000	0.525000
chr19	7362131	7362531	0.465000	chr3	8894600	8895000	0.475000
chr2	94720094	94720294	0.260000	chr3	88987600	88987800	0.270000
chr9	29223393	29223593	0.295000	chr3	89021800	89022000	0.370000
chr18	25147365	25147565	0.385000	chr3	89043600	89043800	0.440000
chr1	224342103	224342303	0.465000	chr3	89052400	89052600	0.470000
chr7	147435467	147435667	0.370000	chr3	89059400	89059600	0.465000
chr7	61717865	61718065	0.365000	chr3	89099000	89099200	0.405000
chrX	102563271	102563671	0.475000	chr3	89107400	89107800	0.592500
chrX	25727434	25727634	0.485000	chr3	89114600	89114800	0.660000
chr22	16466598	16466998	0.325000	chr3	8913200	8913600	0.340000
chr9	101001565	101001765	0.385000	chr3	89171800	89172000	0.410000
chr9	29513381	29513581	0.330000	chr3	89300600	89300800	0.380000
chr16	34980125	34980525	0.352500	chr3	89314400	89314800	0.367500
chr15	71049763	71050163	0.367500	chr3	8940800	8941200	0.440000
chrX	118117521	118117721	0.460000	chr3	8942200	8942400	0.480000
chr1	104515385	104515985	0.443333	chr3	8955000	8955600	0.488333
chr4	50796981	50797181	0.385000	chr3	89586800	89587000	0.400000
chr2	69228494	69228694	0.410000	chr3	8959800	8960000	0.395000
chrX	64942016	64942416	0.345000	chr3	8961000	8961400	0.390000
chr10	34852912	34853312	0.460000	chr3	89617600	89618000	0.462500
chr9	91687035	91687235	0.415000	chr3	8962600	8962800	0.430000
chr12	30175725	30175925	0.480000	chr3	89629000	89629200	0.515000
chr7	128621133	128621333	0.615000	chr3	8963400	8963600	0.655000
chr13	45895341	45895741	0.400000	chr3	8971000	8971400	0.417500
chr5	147575755	147575955	0.375000	chr3	8972600	8972800	0.455000
chr8	64253126	64253326	0.360000	chr3	89852200	89852400	0.420000
chr19	16851787	16851987	0.530000	chr3	8988000	8988200	0.565000
chr3	166379372	166379572	0.330000	chr3	90004400	90004600	0.370000
chr9	121042281	121042681	0.312500	chr3	90091600	90092000	0.387500
chr18	12850155	12850355	0.445000	chr3	90145400	90145600	0.460000
chr16	47803761	47803961	0.370000	chr3	90182600	90182800	0.400000
chr3	63708334	63708534	0.375000	chr3	90203000	90203200	0.330000
chr21	6037033	6037233	0.495000	chr3	9037400	9037600	0.540000
chr11	4614863	4615063	0.325000	chr3	9067400	9067600	0.445000
chr1	123860619	123860819	0.420000	chr3	9088000	9088200	0.445000
chr5	57584675	57584875	0.505000	chr3	909000	909200	0.510000
chr10	25230774	25230974	0.370000	chr3	9100600	9100800	0.415000
chr13	23898133	23898333	0.600000	chr3	9101400	9101600	0.610000
chr5	79192571	79192971	0.330000	chr3	91388000	91388400	0.355000
chr9	86749333	86749533	0.315000	chr3	91485000	91485200	0.330000
chr3	34606141	34606341	0.370000	chr3	9159400	9159600	0.450000
chr19	39564934	39565134	0.410000	chr3	9170000	9170200	0.460000
chr10	70315598	70315798	0.505000	chr3	9180200	9180400	0.520000
chr11	134948558	134948758	0.495000	chr3	9180800	9181000	0.565000
chr16	5507412	5507812	0.490000	chr3	9204200	9204600	0.575000
chr5	46885486	46885686	0.425000	chr3	9213400	9213600	0.505000
chr10	118892863	118893063	0.425000	chr3	9224600	9224800	0.440000
chr7	98102812	98103412	0.450000	chr3	9229400	9230000	0.470000
chr2	105840262	105840462	0.470000	chr3	9249600	9249800	0.540000
chr1	114048918	114049118	0.505000	chr3	9302600	9302800	0.575000
chr14	21076996	21077196	0.420000	chr3	9314800	9315000	0.520000
chr2	16768588	16768788	0.395000	chr3	9353200	9353400	0.465000
chr20	4554493	4554693	0.425000	chr3	9354200	9354400	0.445000
chr1	143835651	143835851	0.475000	chr3	9361800	9362000	0.480000
chr2	59097943	59099143	0.454167	chr3	9362400	9363600	0.515833
chr13	41610643	41610843	0.370000	chr3	9373600	9373800	0.435000
chr16	13805415	13805815	0.420000	chr3	93841600	93842000	0.450000
chr14	30967568	30967768	0.385000	chr3	9384800	9385000	0.460000
chr14	82333664	82337264	0.371944	chr3	9385600	9389200	0.373056
chr13	81747535	81747735	0.295000	chr3	93875000	93875200	0.340000
chr1	72035138	72035338	0.460000	chr3	93881600	93881800	0.500000
chr18	15811306	15811506	0.425000	chr3	93890200	93890400	0.405000
chr2	118893962	118894162	0.410000	chr3	9391000	9391200	0.385000
chr6	32608685	32608885	0.325000	chr3	93923200	93923400	0.350000
chr15	73967271	73967471	0.440000	chr3	93923800	93924000	0.480000
chr4	13071037	13071237	0.410000	chr3	93924600	93924800	0.445000
chr4	47680249	47680449	0.490000	chr3	93950200	93950400	0.530000
chr7	74693542	74694942	0.479286	chr3	9396200	9397600	0.677143
chr8	1178306	1178706	0.452500	chr3	93964400	93964800	0.470000
chrX	126124649	126125649	0.358000	chr3	93969400	93970400	0.392000
chr9	117148247	117148447	0.350000	chr3	93971600	93971800	0.485000
chr11	71438189	71438789	0.596667	chr3	93973400	93974000	0.613333
chr10	77812729	77813529	0.555000	chr3	93979800	93980600	0.616250
chr17	57347672	57348672	0.500000	chr3	9398000	9399000	0.548000
chr2	131336811	131337211	0.445000	chr3	93981600	93982000	0.460000
chr2	147221654	147222054	0.455000	chr3	9399800	9400200	0.487500
chr11	49490873	49491073	0.310000	chr3	94004400	94004600	0.375000
chr8	76646748	76646948	0.350000	chr3	9400800	9401000	0.450000
chr6	101962289	101962489	0.370000	chr3	94011400	94011600	0.390000
chrY	10303242	10303442	0.000000	chr3	94015200	94015400	0.365000
chr18	58843678	58843878	0.460000	chr3	9403000	9403200	0.465000
chr10	55198965	55199165	0.430000	chr3	94037000	94037200	0.450000
chr15	691260	691460	0.000000	chr3	9404000	9404200	0.315000
chr15	16114702	16114902	0.000000	chr3	94047200	94047400	0.335000
chr6	74829864	74830064	0.440000	chr3	9404800	9405000	0.445000
chr5	157833647	157834847	0.460000	chr3	94062600	94063800	0.498333
chr8	2273501	2273701	0.375000	chr3	94064600	94064800	0.390000
chr1	238602939	238603139	0.390000	chr3	94072000	94072200	0.480000
chr12	85274028	85274228	0.355000	chr3	9407400	9407600	0.380000
chr9	126323703	126323903	0.370000	chr3	9408000	9408200	0.355000
chr6	13975166	13975366	0.465000	chr3	94080600	94080800	0.560000
chr9	67856171	67856371	0.425000	chr3	94083400	94083600	0.445000
chr8	85412263	85412463	0.360000	chr3	9409000	9409200	0.395000
chr11	127988203	127988803	0.386667	chr3	94091800	94092400	0.461667
chr20	45531006	45531206	0.445000	chr3	94098600	94098800	0.450000
chr4	39699348	39700148	0.305000	chr3	9410000	9410800	0.355000
chr12	91323778	91323978	0.345000	chr3	94106400	94106600	0.315000
chr19	28502903	28503103	0.320000	chr3	94115600	94115800	0.375000
chr8	42590983	42591183	0.250000	chr3	94118600	94118800	0.330000
chr7	94710118	94710318	0.400000	chr3	9412400	9412600	0.435000
chr16	48006600	48007400	0.467500	chr3	9415600	9416400	0.470000
chr10	72724611	72724811	0.350000	chr3	94156800	94157000	0.375000
chrX	55942756	55943156	0.430000	chr3	94159000	94159400	0.442500
chr1	45828729	45829329	0.420000	chr3	94162800	94163400	0.423333
chr7	113630732	113630932	0.300000	chr3	94167400	94167600	0.320000
chr4	96830317	96830717	0.400000	chr3	94172000	94172400	0.462500
chr10	93191871	93192071	0.345000	chr3	94172800	94173000	0.390000
chr12	101049490	101049690	0.335000	chr3	94174200	94174400	0.350000
chr18	28082637	28083237	0.370000	chr3	9419400	9420000	0.380000
chr12	1358812	1359012	0.355000	chr3	9421000	9421200	0.380000
chr10	32572697	32573497	0.395000	chr3	9422600	9423400	0.400000
chr17	25292763	25292963	0.405000	chr3	94233000	94233200	0.430000
chr1	101473611	101473811	0.300000	chr3	94234200	94234400	0.355000
chr7	44515273	44515473	0.395000	chr3	94242200	94242400	0.410000
chr10	49156227	49156427	0.440000	chr3	94249600	94249800	0.475000
chr3	167913788	167913988	0.275000	chr3	94251600	94251800	0.345000
chrX	97558375	97558775	0.377500	chr3	94285800	94286200	0.395000
chr5	163205853	163206053	0.350000	chr3	94319800	94320000	0.410000
chr4	74029335	74029535	0.370000	chr3	94323600	94323800	0.375000
chr4	180162853	180163053	0.340000	chr3	94336400	94336600	0.450000
chr7	42983047	42983247	0.350000	chr3	94356600	94356800	0.365000
chr10	92910973	92911173	0.240000	chr3	94362800	94363000	0.335000
chr13	98896423	98896623	0.350000	chr3	94372200	94372400	0.350000
chr13	22922588	22922788	0.345000	chr3	9448800	9449000	0.435000
chr10	128261258	128261458	0.335000	chr3	9450200	9450400	0.350000
chr20	2959120	2959520	0.342500	chr3	9451000	9451400	0.347500
chr6	45408182	45408582	0.420000	chr3	94524200	94524600	0.425000
chr2	37946238	37946438	0.455000	chr3	9467600	9467800	0.500000
chr2	216654912	216655112	0.485000	chr3	9468600	9468800	0.520000
chr2	219140594	219140794	0.365000	chr3	9488400	9488600	0.545000
chr4	80939045	80939245	0.345000	chr3	94929000	94929200	0.380000
chr1	7574295	7574495	0.595000	chr3	94938000	94938200	0.690000
chr6	125424163	125424563	0.412500	chr3	9500600	9501000	0.652500
chr10	112473147	112473347	0.525000	chr3	9503200	9503400	0.540000
chr12	46162951	46163151	0.400000	chr3	95121000	95121200	0.455000
chr11	6070485	6070685	0.355000	chr3	952000	952200	0.400000
chr13	47506130	47506330	0.430000	chr3	95424400	95424600	0.465000
chr3	118085940	118086140	0.385000	chr3	9542800	9543000	0.330000
chrX	60586087	60586487	0.400000	chr3	95468400	95468800	0.415000
chr13	62379459	62379859	0.600000	chr3	9552200	9552600	0.630000
chr8	62651780	62651980	0.500000	chr3	95587800	95588000	0.540000
chrX	54172343	54172543	0.350000	chr3	95672400	95672600	0.375000
chr10	60148016	60148216	0.455000	chr3	95706200	95706400	0.460000
chr13	35838582	35838782	0.310000	chr3	95722000	95722200	0.435000
chr17	14324755	14325155	0.407500	chr3	95744200	95744600	0.472500
chr10	11410661	11410861	0.350000	chr3	95833600	95833800	0.395000
chr4	169034406	169034606	0.465000	chr3	9590600	9590800	0.495000
chr17	65200112	65200512	0.470000	chr3	9600600	9601000	0.692500
chr5	112737277	112737477	0.360000	chr3	9623200	9623400	0.455000
chrX	144659372	144659572	0.350000	chr3	9628400	9628600	0.430000
chr4	145159884	145160084	0.380000	chr3	9638200	9638400	0.445000
chr8	140649091	140649291	0.450000	chr3	9642800	9643000	0.505000
chr22	45746551	45747951	0.440000	chr3	9646000	9647400	0.479286
chrY	17641725	17641925	0.480000	chr3	9648400	9648600	0.485000
chr16	68092109	68092509	0.475000	chr3	9649200	9649600	0.660000
chrY	11313477	11313677	0.490000	chr3	9650200	9650400	0.540000
chr8	86984822	86985022	0.455000	chr3	9660000	9660200	0.495000
chr3	146503116	146503316	0.370000	chr3	96740200	96740400	0.375000
chr4	76437238	76437438	0.395000	chr3	96813200	96813400	0.645000
chr11	4318260	4318860	0.460000	chr3	96814000	96814600	0.690000
chr2	71259314	71259514	0.465000	chr3	96815200	96815400	0.575000
chr2	109341867	109342267	0.510000	chr3	9686000	9686400	0.532500
chr5	37735960	37736360	0.430000	chr3	9691000	9691400	0.582500
chrX	5053873	5054073	0.330000	chr3	96996200	96996400	0.380000
chr4	170391343	170391543	0.395000	chr3	9703800	9704000	0.775000
chr19	58383789	58383989	0.530000	chr3	9704400	9704600	0.630000
chr8	50808003	50808403	0.460000	chr3	9705000	9705400	0.655000
chrX	870539	870739	0.465000	chr3	97139200	97139400	0.475000
chr1	182504080	182504280	0.545000	chr3	9715200	9715400	0.560000
chr18	45982666	45982866	0.500000	chr3	9715800	9716000	0.580000
chr2	143068279	143068479	0.360000	chr3	9717000	9717200	0.450000
chr11	47977882	47978082	0.475000	chr3	97227800	97228000	0.490000
chr5	43119886	43120286	0.442500	chr3	9727000	9727400	0.542500
chr3	128262171	128264571	0.512500	chr3	9730600	9733000	0.622500
chr15	72146263	72146463	0.465000	chr3	9735000	9735200	0.470000
chr13	54871755	54872155	0.417500	chr3	9736800	9737200	0.485000
chrX	142833219	142833419	0.485000	chr3	9746400	9746600	0.540000
chr5	76510093	76510293	0.520000	chr3	9747400	9747600	0.595000
chr2	164295312	164295512	0.335000	chr3	97480400	97480600	0.450000
chr1	186928054	186928254	0.485000	chr3	97481400	97481600	0.560000
chrX	13999158	13999758	0.446667	chr3	9749800	9750400	0.638333
chr2	3833279	3833479	0.435000	chr3	9751000	9751200	0.570000
chr3	139408919	139409119	0.380000	chr3	9752400	9752600	0.425000
chr10	82495723	82496523	0.357500	chr3	97575800	97576600	0.377500
chr7	59022791	59022991	0.405000	chr3	9762000	9762200	0.460000
chr5	103956814	103957014	0.400000	chr3	9766000	9766200	0.535000
chr21	5236978	5237378	0.550000	chr3	9767400	9767800	0.577500
chr1	10855014	10855414	0.470000	chr3	9769800	9770200	0.702500
chr1	64900164	64900364	0.360000	chr3	97700000	97700200	0.395000
chr10	31314796	31315196	0.357500	chr3	97713000	97713400	0.417500
chr1	242544705	242544905	0.335000	chr3	97713800	97714000	0.445000
chrX	5942089	5942289	0.435000	chr3	97719200	97719400	0.450000
chr21	34717318	34717718	0.500000	chr3	97764400	97764800	0.612500
chr7	64143666	64143866	0.440000	chr3	9777400	9777600	0.545000
chr11	49268907	49269107	0.455000	chr3	9778200	9778400	0.465000
chr12	103228641	103229041	0.375000	chr3	97793400	97793800	0.352500
chr15	70291353	70291953	0.528333	chr3	9779800	9780400	0.546667
chr3	90049722	90049922	0.325000	chr3	97815600	97815800	0.415000
chr4	142591792	142591992	0.330000	chr3	97818200	97818400	0.385000
chr9	78297397	78298197	0.583750	chr3	97821800	97822600	0.710000
chr5	57117910	57118110	0.385000	chr3	97823800	97824000	0.430000
chr1	232597811	232598011	0.435000	chr3	9782800	9783000	0.450000
chr6	36172966	36173766	0.393750	chr3	9785800	9786600	0.503750
chr16	57584696	57584896	0.520000	chr3	9787000	9787200	0.610000
chr15	101261425	101261625	0.380000	chr3	97872200	97872400	0.435000
chr6	89499634	89499834	0.485000	chr3	9787800	9788000	0.540000
chr8	85796016	85796216	0.290000	chr3	97883200	97883400	0.355000
chr11	8623948	8625148	0.525000	chr3	9792600	9793800	0.603333
chr5	53779357	53779557	0.445000	chr3	97932600	97932800	0.500000
chr21	26838839	26839039	0.385000	chr3	97940200	97940400	0.405000
chr14	33793944	33794144	0.330000	chr3	97952400	97952600	0.455000
chr13	105331080	105331280	0.345000	chr3	9795400	9795600	0.450000
chr1	53228265	53228465	0.450000	chr3	97957800	97958000	0.460000
chr10	123513761	123514161	0.580000	chr3	97972000	97972400	0.710000
chr1	28911325	28911525	0.400000	chr3	97975000	97975200	0.430000
chrX	20734386	20734586	0.400000	chr3	97979800	97980000	0.565000
chrX	147589008	147589408	0.365000	chr3	97990600	97991000	0.385000
chr15	92411436	92411636	0.425000	chr3	97991400	97991600	0.435000
chr9	78237826	78238226	0.502500	chr3	98003400	98003800	0.447500
chr17	74688565	74688965	0.335000	chr3	98021800	98022200	0.350000
chr5	34848156	34848556	0.355000	chr3	98023200	98023600	0.415000
chr9	106713529	106713729	0.370000	chr3	98029200	98029400	0.430000
chr3	193049308	193049708	0.407500	chr3	98039400	98039800	0.457500
chr1	97633739	97633939	0.425000	chr3	98058800	98059000	0.440000
chr6	25168424	25170624	0.422273	chr3	9808000	9810200	0.555909
chr13	90482293	90482493	0.385000	chr3	98164400	98164600	0.390000
chr16	39325679	39326079	0.000000	chr3	98180400	98180800	0.320000
chr6	38318340	38318540	0.425000	chr3	98188600	98188800	0.440000
chr6	127185846	127186046	0.380000	chr3	9821000	9821200	0.455000
chr16	37834734	37834934	0.370000	chr3	98232600	98232800	0.325000
chr8	16152454	16153054	0.375000	chr3	98233200	98233800	0.421667
chr4	175183677	175183877	0.310000	chr3	98240200	98240400	0.380000
chr18	45358821	45359021	0.430000	chr3	98259800	98260000	0.510000
chr15	101557599	101557999	0.520000	chr3	9827200	9827600	0.552500
chr8	60299332	60299732	0.417500	chr3	9828600	9829000	0.562500
chr11	132981165	132981365	0.465000	chr3	98329600	98329800	0.470000
chr14	81878343	81878543	0.380000	chr3	98334200	98334400	0.425000
chr21	11234354	11234554	0.410000	chr3	98344000	98344200	0.465000
chr8	127862272	127862472	0.440000	chr3	98360000	98360200	0.525000
chr8	132642588	132642788	0.500000	chr3	9838200	9838400	0.540000
chr5	159077694	159077894	0.470000	chr3	9840600	9840800	0.610000
chr11	73709881	73710681	0.447500	chr3	9843400	9844200	0.636250
chr7	11252270	11252670	0.377500	chr3	9848800	9849200	0.377500
chr2	135393962	135394362	0.432500	chr3	98513200	98513600	0.485000
chr18	13910989	13911989	0.474000	chr3	98522200	98523200	0.610000
chr8	45179625	45179825	0.415000	chr3	98525600	98525800	0.480000
chr10	129806487	129806687	0.485000	chr3	9852600	9852800	0.490000
chr21	36248639	36248839	0.380000	chr3	98528600	98528800	0.415000
chrX	63329406	63329606	0.310000	chr3	98540400	98540600	0.335000
chr5	140914025	140914225	0.365000	chr3	98551800	98552000	0.420000
chr14	39037657	39038057	0.335000	chr3	98553800	98554200	0.350000
chr9	80120836	80121236	0.392500	chr3	98556200	98556600	0.445000
chr15	47106911	47107111	0.355000	chr3	98562400	98562600	0.340000
chr13	88066462	88066862	0.310000	chr3	98563600	98564000	0.322500
chr6	58829703	58829903	0.410000	chr3	98564800	98565000	0.415000
chr4	47501917	47502317	0.400000	chr3	98567800	98568200	0.422500
chr8	79996771	79996971	0.380000	chr3	98574200	98574400	0.440000
chr4	172769463	172770463	0.380000	chr3	98583800	98584800	0.395000
chr7	59797564	59797764	0.420000	chr3	98585400	98585600	0.490000
chr13	25620552	25620752	0.255000	chr3	98587800	98588000	0.350000
chr11	30666520	30666720	0.365000	chr3	98589800	98590000	0.400000
chr6	106206039	106206839	0.456250	chr3	98593200	98594000	0.686250
chr18	63513394	63513994	0.388333	chr3	98596600	98597200	0.401667
chr2	120117344	120117544	0.355000	chr3	98602200	98602400	0.425000
chr8	33125019	33125419	0.447500	chr3	98603600	98604000	0.462500
chr3	29528157	29528357	0.510000	chr3	98612800	98613000	0.525000
chr22	17585052	17585252	0.500000	chr3	9861800	9862000	0.580000
chr20	35576317	35576717	0.512500	chr3	9862600	9863000	0.722500
chrX	76212010	76212210	0.400000	chr3	98644200	98644400	0.480000
chr2	115365283	115365683	0.330000	chr3	98651000	98651400	0.355000
chr15	57589507	57589707	0.375000	chr3	98655800	98656000	0.390000
chr9	94077649	94077849	0.475000	chr3	98657600	98657800	0.555000
chr22	43284295	43284695	0.535000	chr3	98682200	98682600	0.550000
chr10	13957570	13957770	0.390000	chr3	98692000	98692200	0.395000
chr7	97822518	97822718	0.395000	chr3	98692800	98693000	0.460000
chr2	89029153	89029353	0.410000	chr3	98701200	98701400	0.425000
chrX	111177904	111178104	0.355000	chr3	98703400	98703600	0.415000
chr8	117428764	117428964	0.325000	chr3	98728800	98729000	0.345000
chr9	122178659	122178859	0.440000	chr3	98730400	98730600	0.460000
chr15	72793532	72794732	0.428333	chr3	98732200	98733400	0.693333
chr7	47712654	47712854	0.455000	chr3	98733800	98734000	0.515000
chr18	2223990	2224190	0.375000	chr3	98761000	98761200	0.380000
chr5	84861306	84861706	0.382500	chr3	98761800	98762200	0.410000
chr12	6230351	6230551	0.455000	chr3	98763200	98763400	0.465000
chr4	173720569	173720769	0.390000	chr3	98764600	98764800	0.450000
chr5	106597922	106598122	0.335000	chr3	98769600	98769800	0.365000
chr3	136816198	136816398	0.495000	chr3	98770400	98770600	0.545000
chr16	80989745	80989945	0.380000	chr3	98776200	98776400	0.420000
chr11	80434165	80434365	0.415000	chr3	98778400	98778600	0.435000
chr20	54550467	54550867	0.365000	chr3	98779000	98779400	0.442500
chr10	26854282	26855082	0.347500	chr3	98786600	98787400	0.387500
chr20	47019311	47019511	0.410000	chr3	98788800	98789000	0.430000
chrY	16683621	16683821	0.555000	chr3	9880200	9880400	0.565000
chrX	121039587	121039787	0.375000	chr3	98809600	98809800	0.470000
chr7	69686318	69686518	0.340000	chr3	98817600	98817800	0.355000
chr12	109472232	109472832	0.366667	chr3	98839600	98840200	0.375000
chr6	86460755	86460955	0.375000	chr3	9884600	9884800	0.495000
chr14	67288720	67288920	0.330000	chr3	98875000	98875200	0.365000
chr1	176037557	176037757	0.255000	chr3	98875600	98875800	0.410000
chr3	131843575	131843775	0.400000	chr3	9887600	9887800	0.425000
chr4	110971750	110972150	0.377500	chr3	988800	989200	0.390000
chr3	141217716	141218116	0.395000	chr3	98890400	98890800	0.430000
chr10	85881135	85881335	0.390000	chr3	98893800	98894000	0.450000
chr13	32398217	32398417	0.445000	chr3	98895200	98895400	0.470000
chr12	127262372	127263172	0.471250	chr3	98901200	98902000	0.743750
chr12	3243189	3243989	0.578750	chr3	9890400	9891200	0.638750
chr2	176497130	176497530	0.330000	chr3	98934400	98934800	0.375000
chrX	7110538	7110738	0.460000	chr3	9897800	9898000	0.540000
chr14	106438318	106438918	0.393333	chr3	9898400	9899000	0.543333
chr12	33559007	33559207	0.330000	chr3	99010000	99010200	0.395000
chr7	80206837	80207237	0.342500	chr3	9902200	9902600	0.532500
chr2	22740432	22740632	0.435000	chr3	9903200	9903400	0.515000
chr4	131788190	131788390	0.400000	chr3	99067000	99067200	0.480000
chr8	5739150	5739350	0.405000	chr3	99098800	99099000	0.540000
chr5	65793769	65793969	0.375000	chr3	99108600	99108800	0.390000
chr1	399538	399738	0.355000	chr3	99114600	99114800	0.480000
chr8	118278072	118278672	0.400000	chr3	9912000	9912600	0.481667
chr1	8115438	8116638	0.520000	chr3	9914800	9916000	0.685833
chr15	87123674	87124274	0.510000	chr3	9916800	9917400	0.635000
chr2	213287490	213287690	0.425000	chr3	99173200	99173400	0.435000
chr1	180459639	180460039	0.330000	chr3	99175400	99175800	0.370000
chr3	55601489	55601689	0.510000	chr3	9923800	9924000	0.570000
chr19	22635457	22635657	0.305000	chr3	993000	993200	0.395000
chr15	97941824	97942024	0.525000	chr3	9931200	9931400	0.530000
chr20	57241572	57241772	0.610000	chr3	9932800	9933000	0.700000
chr2	87385302	87385502	0.410000	chr3	99330400	99330600	0.435000
chr7	35014863	35015263	0.412500	chr3	9933600	9934000	0.665000
chr11	37927177	37927377	0.395000	chr3	9936200	9936400	0.440000
chr2	124290090	124290290	0.445000	chr3	9937600	9937800	0.600000
chr11	9619594	9620194	0.505000	chr3	9946200	9946800	0.698333
chr13	29001993	29002593	0.378333	chr3	99485000	99485600	0.470000
chr13	113528419	113528619	0.580000	chr3	9949800	9950000	0.625000
chr2	188983539	188983739	0.375000	chr3	99499200	99499400	0.405000
chr3	186943916	186944116	0.440000	chr3	99506000	99506200	0.480000
chr20	61735283	61735883	0.591667	chr3	9952000	9952600	0.693333
chr10	62006379	62006579	0.430000	chr3	99532400	99532600	0.510000
chr16	87573784	87573984	0.505000	chr3	9955800	9956000	0.585000
chr18	54275878	54276078	0.290000	chr3	99642000	99642200	0.345000
chr18	9165257	9165457	0.375000	chr3	99647200	99647400	0.385000
chr1	175138664	175139064	0.390000	chr3	99648000	99648400	0.410000
chr12	26494122	26494322	0.390000	chr3	99654200	99654400	0.445000
chr19	53460993	53461193	0.385000	chr3	99687000	99687200	0.520000
chr12	130597484	130597684	0.415000	chr3	99753400	99753600	0.455000
chr3	151774988	151775188	0.350000	chr3	9977000	9977200	0.390000
chr18	35246452	35246652	0.375000	chr3	99774600	99774800	0.480000
chr4	155821497	155821697	0.330000	chr3	99776800	99777000	0.455000
chr1	60359533	60360133	0.401667	chr3	9977800	9978400	0.416667
chr17	66024344	66024544	0.275000	chr3	99781800	99782000	0.390000
chr1	57454799	57455199	0.370000	chr3	99789400	99789800	0.385000
chr17	3096496	3096896	0.377500	chr3	9979000	9979400	0.392500
chr20	1657266	1657466	0.380000	chr3	9980000	9980200	0.480000
chr3	157212188	157213388	0.423333	chr3	99817000	99818200	0.520833
chr10	31662446	31662846	0.462500	chr3	99823800	99824200	0.500000
chr2	86454079	86454279	0.390000	chr3	99825400	99825600	0.335000
chr6	82118409	82118609	0.430000	chr3	9983000	9983200	0.460000
chr17	33728773	33729173	0.472500	chr3	99832000	99832400	0.487500
chr1	164180836	164181036	0.330000	chr3	99843400	99843600	0.370000
chr5	174620715	174620915	0.385000	chr3	99845400	99845600	0.390000
chr8	3098252	3098852	0.305000	chr3	99846200	99846800	0.370000
chr8	79935110	79935310	0.435000	chr3	99853000	99853200	0.480000
chr2	161450969	161451169	0.375000	chr3	99866200	99866400	0.430000
chr5	130276725	130277525	0.512500	chr3	9986800	9987600	0.576250
chr2	233075109	233075309	0.490000	chr3	99870800	99871000	0.500000
chr10	121229885	121230285	0.377500	chr3	99872200	99872600	0.442500
chr7	15528509	15528709	0.380000	chr3	99873000	99873200	0.410000
chrX	41605483	41605683	0.405000	chr3	99875600	99875800	0.415000
chr9	91756253	91756853	0.508333	chr3	99876200	99876800	0.533333
chr13	101239707	101239907	0.305000	chr3	99877400	99877600	0.345000
chr20	110086	110486	0.370000	chr3	99878000	99878400	0.387500
chr12	47666165	47666365	0.350000	chr3	99883000	99883200	0.350000
chr2	147198398	147198598	0.375000	chr3	99884600	99884800	0.395000
chr1	39254884	39255084	0.400000	chr3	9988800	9989000	0.470000
chr15	35789577	35789977	0.297500	chr3	99895200	99895600	0.365000
chr13	95597707	95597907	0.365000	chr3	99896000	99896200	0.380000
chr9	9049124	9049524	0.350000	chr3	99901200	99901600	0.350000
chr14	83637260	83637860	0.346667	chr3	99920600	99921200	0.416667
chr1	113931692	113931892	0.370000	chr3	99924000	99924200	0.405000
chr1	97337864	97338064	0.430000	chr3	99925800	99926000	0.460000
chr22	28693811	28694011	0.425000	chr3	99929800	99930000	0.490000
chr6	96687709	96687909	0.380000	chr3	99944000	99944200	0.390000
chr4	152526608	152527208	0.310000	chr3	99953200	99953800	0.370000
chr6	144388103	144388303	0.335000	chr3	99957600	99957800	0.335000
chr6	123951858	123952058	0.330000	chr3	99969200	99969400	0.390000
chrX	119012617	119012817	0.390000	chr3	99996600	99996800	0.465000
chr21	36976408	36976808	0.415000	chr4	10006200	10006600	0.460000
chr9	116737358	116737558	0.460000	chr4	100079200	100079400	0.465000
chr15	56954330	56954530	0.370000	chr4	100093600	100093800	0.520000
chr5	32958507	32958907	0.365000	chr4	100096000	100096400	0.417500
chr4	173921400	173921600	0.390000	chr4	10010000	10010200	0.465000
chr7	36496738	36496938	0.455000	chr4	100101200	100101400	0.485000
chr8	20494134	20494334	0.425000	chr4	100107000	100107200	0.490000
chr8	25466219	25466419	0.380000	chr4	10012000	10012200	0.400000
chrX	18308090	18308290	0.490000	chr4	10013800	10014000	0.600000
chr12	128924814	128925014	0.545000	chr4	1001800	1002000	0.725000
chr16	8911326	8911726	0.490000	chr4	10018800	10019200	0.690000
chr11	44922952	44923152	0.525000	chr4	100190400	100190600	0.710000
chr3	50329333	50329933	0.506667	chr4	10021000	10021600	0.591667
chrX	147375964	147376164	0.380000	chr4	100230800	100231000	0.415000
chr9	16369039	16369239	0.505000	chr4	10023200	10023400	0.565000
chr4	168576166	168576366	0.325000	chr4	100237000	100237200	0.400000
chr12	128617443	128617643	0.550000	chr4	10023800	10024000	0.580000
chr16	87303328	87303528	0.610000	chr4	1002400	1002600	0.755000
chr20	2211875	2212075	0.450000	chr4	100242200	100242400	0.460000
chr9	23141803	23142003	0.440000	chr4	10024400	10024600	0.485000
chr20	31529987	31530187	0.410000	chr4	100257800	100258000	0.430000
chr2	158629132	158629732	0.423333	chr4	10032800	10033400	0.475000
chr9	79868773	79868973	0.390000	chr4	100348600	100348800	0.410000
chr9	85545263	85545463	0.335000	chr4	10044800	10045000	0.365000
chr12	37179108	37179308	0.380000	chr4	100458800	100459000	0.420000
chr4	67869759	67869959	0.355000	chr4	100466600	100466800	0.425000
chr20	4719620	4719820	0.390000	chr4	100491800	100492000	0.410000
chr3	110488031	110488431	0.305000	chr4	100516200	100516600	0.382500
chr14	39838092	39838292	0.395000	chr4	100518000	100518200	0.415000
chr7	63279856	63280056	0.395000	chr4	100539800	100540000	0.445000
chr4	147097353	147097553	0.385000	chr4	100548400	100548600	0.395000
chr3	59335954	59336154	0.390000	chr4	100594000	100594200	0.470000
chr5	106326322	106326522	0.400000	chr4	10063200	10063400	0.415000
chr18	3407396	3407596	0.510000	chr4	10063800	10064000	0.575000
chr1	221212771	221212971	0.315000	chr4	100652000	100652200	0.405000
chrX	149357307	149357507	0.430000	chr4	10074800	10075000	0.505000
chr6	31639645	31639845	0.500000	chr4	10078000	10078200	0.610000
chr3	107794725	107794925	0.410000	chr4	100782400	100782600	0.445000
chr3	124999522	124999922	0.457500	chr4	100826800	100827200	0.487500
chr3	155641007	155641207	0.330000	chr4	100849000	100849200	0.465000
chr6	15206747	15206947	0.360000	chr4	100895600	100895800	0.330000
chr4	6207550	6208750	0.524167	chr4	1009000	1010200	0.727500
chr6	15990487	15990687	0.400000	chr4	10093000	10093200	0.570000
chr13	90702095	90702295	0.410000	chr4	100935200	100935400	0.440000
chr4	83827552	83827752	0.365000	chr4	10093800	10094000	0.510000
chr11	71334925	71337325	0.522500	chr4	10095000	10097400	0.565417
chr2	7565416	7565816	0.460000	chr4	100981400	100981800	0.477500
chr15	95429785	95429985	0.395000	chr4	100982400	100982600	0.465000
chr20	20203964	20204164	0.425000	chr4	10098800	10099000	0.605000
chr3	63023201	63023801	0.425000	chr4	10099600	10100200	0.550000
chr11	75627687	75628087	0.487500	chr4	10100800	10101200	0.590000
chrX	21795451	21795651	0.400000	chr4	101016000	101016200	0.425000
chr12	128107051	128107251	0.460000	chr4	101019000	101019200	0.480000
chr2	189228897	189229297	0.342500	chr4	101020000	101020400	0.370000
chr3	73681421	73681621	0.375000	chr4	101021000	101021200	0.410000
chr6	30977314	30977514	0.435000	chr4	101025800	101026000	0.460000
chr20	45804298	45804498	0.445000	chr4	101038000	101038200	0.455000
chr1	84138137	84138337	0.430000	chr4	101039400	101039600	0.445000
chr10	117071599	117071799	0.500000	chr4	10106000	10106200	0.520000
chr4	152583266	152584266	0.403000	chr4	1010600	1011600	0.726000
chr8	105023987	105025187	0.401667	chr4	10106600	10107800	0.581667
chr7	86924548	86924748	0.320000	chr4	101075600	101075800	0.360000
chr13	7067704	7067904	0.000000	chr4	101083200	101083400	0.395000
chrY	23025724	23025924	0.360000	chr4	101084600	101084800	0.375000
chr11	122737200	122737600	0.435000	chr4	10109200	10109600	0.535000
chr17	27512180	27512380	0.420000	chr4	10110000	10110200	0.545000
chrX	42241297	42241497	0.390000	chr4	101103600	101103800	0.440000
chr1	113538070	113538270	0.315000	chr4	101127200	101127400	0.435000
chr5	101511752	101511952	0.390000	chr4	101140400	101140600	0.425000
chr7	125623676	125623876	0.275000	chr4	101141400	101141600	0.425000
chr20	47345749	47345949	0.545000	chr4	10115400	10115600	0.565000
chr17	41517774	41519774	0.546000	chr4	10116000	10118000	0.631000
chr1	87179559	87179759	0.420000	chr4	101169400	101169600	0.455000
chr15	30214776	30215176	0.447500	chr4	10118400	10118800	0.482500
chr5	1574266	1574466	0.450000	chr4	101191800	101192000	0.560000
chr8	127191268	127191468	0.440000	chr4	10119400	10119600	0.455000
chr5	164379364	164379764	0.352500	chr4	101200600	101201000	0.405000
chr5	90405111	90405311	0.440000	chr4	101206000	101206200	0.470000
chr12	41698964	41699164	0.370000	chr4	101231200	101231400	0.405000
chr6	123242003	123242203	0.385000	chr4	101232200	101232400	0.400000
chr21	34891870	34892070	0.335000	chr4	101236200	101236400	0.380000
chr4	56223869	56224069	0.510000	chr4	10123800	10124000	0.520000
chr10	97488924	97489124	0.420000	chr4	1012400	1012600	0.745000
chr2	154894015	154894215	0.510000	chr4	10124400	10124600	0.535000
chr14	27027285	27027485	0.435000	chr4	101252800	101253000	0.450000
chr10	42306430	42306630	0.420000	chr4	101259000	101259200	0.440000
chr9	36066928	36067128	0.305000	chr4	101275000	101275200	0.380000
chrX	116624034	116624234	0.375000	chr4	101279600	101279800	0.450000
chr7	131416369	131416569	0.335000	chr4	101282600	101282800	0.440000
chr3	165589567	165589767	0.415000	chr4	101285600	101285800	0.440000
chr8	68701744	68701944	0.430000	chr4	101288800	101289000	0.440000
chr2	135217236	135217436	0.340000	chr4	101290000	101290200	0.350000
chr4	71475758	71475958	0.295000	chr4	101292200	101292400	0.300000
chr2	102915637	102915837	0.300000	chr4	101305800	101306000	0.315000
chr2	206680883	206681083	0.335000	chr4	101306400	101306600	0.405000
chr17	38240995	38241595	0.365000	chr4	101328000	101328600	0.371667
chr18	19809516	19809716	0.425000	chr4	101335000	101335200	0.400000
chr2	127691279	127691479	0.455000	chr4	101345400	101345600	0.495000
chr12	107668879	107669079	0.505000	chr4	101346000	101346200	0.790000
chr5	34677287	34678687	0.447143	chr4	101346800	101348200	0.704286
chr7	70802321	70802521	0.455000	chr4	101349200	101349400	0.460000
chr9	33952039	33952239	0.335000	chr4	101355400	101355600	0.370000
chr6	97661605	97662205	0.411667	chr4	10141200	10141800	0.530000
chr10	28747405	28747605	0.380000	chr4	101418200	101418400	0.395000
chr14	17750665	17750865	0.380000	chr4	101419400	101419600	0.400000
chr14	50038734	50038934	0.465000	chr4	10145000	10145200	0.495000
chr11	19604436	19604636	0.475000	chr4	101459000	101459200	0.535000
chr8	64407767	64407967	0.495000	chr4	10151200	10151400	0.510000
chr17	46409340	46409540	0.480000	chr4	1015200	1015400	0.685000
chrX	55573268	55573668	0.345000	chr4	101527200	101527600	0.385000
chr14	33045707	33045907	0.345000	chr4	101540400	101540600	0.350000
chr2	37849172	37849372	0.500000	chr4	10156400	10156600	0.520000
chr15	41017893	41018093	0.410000	chr4	10157800	10158000	0.460000
chr2	212883863	212884063	0.385000	chr4	101593800	101594000	0.415000
chr10	16252157	16252557	0.330000	chr4	101596800	101597200	0.347500
chr10	55809795	55810195	0.312500	chr4	101599600	101600000	0.370000
chr17	26520236	26520436	0.395000	chr4	10160400	10160600	0.415000
chr2	116421138	116421338	0.435000	chr4	10162000	10162200	0.490000
chr9	4208563	4208763	0.425000	chr4	101650000	101650200	0.435000
chr6	26050832	26051032	0.400000	chr4	10165000	10165200	0.450000
chr6	110163485	110163685	0.385000	chr4	101689800	101690000	0.390000
chr22	12767948	12768148	0.000000	chr4	101694200	101694400	0.315000
chr3	11476063	11476463	0.417500	chr4	10169800	10170200	0.432500
chr2	140563672	140564072	0.347500	chr4	101699600	101700000	0.415000
chr11	103730995	103731195	0.355000	chr4	10171200	10171400	0.395000
chr16	12172518	12173318	0.431250	chr4	10171800	10172600	0.453750
chr1	66441835	66442035	0.310000	chr4	101719000	101719200	0.345000
chr2	203806327	203806527	0.370000	chr4	101730600	101730800	0.485000
chr1	56433693	56434093	0.445000	chr4	10173200	10173600	0.460000
chrX	116327362	116327562	0.470000	chr4	10174600	10174800	0.510000
chr2	77411604	77411804	0.475000	chr4	101790600	101790800	0.630000
chr8	132139156	132139356	0.420000	chr4	101792200	101792400	0.435000
chr2	37111631	37111831	0.515000	chr4	101802000	101802200	0.540000
chr6	108304531	108305131	0.320000	chr4	101807000	101807600	0.390000
chr8	12028219	12028619	0.430000	chr4	10181000	10181400	0.470000
chr1	13946511	13946911	0.415000	chr4	101813600	101814000	0.430000
chr9	13651940	13652140	0.390000	chr4	101818400	101818600	0.410000
chr1	117938493	117938893	0.435000	chr4	10182000	10182400	0.492500
chr9	127910771	127910971	0.485000	chr4	1018200	1018400	0.635000
chr11	48113735	48114535	0.371250	chr4	10183000	10183800	0.445000
chr9	21223322	21223522	0.250000	chr4	101833600	101833800	0.375000
chr2	225612093	225612293	0.360000	chr4	101835600	101835800	0.400000
chr4	89652450	89652650	0.370000	chr4	101843200	101843400	0.325000
chr15	96633856	96634056	0.405000	chr4	10184400	10184600	0.425000
chr12	23692703	23692903	0.360000	chr4	101853200	101853400	0.385000
chr2	172382947	172383347	0.395000	chr4	10185800	10186200	0.460000
chrX	60992472	60992672	0.420000	chr4	10186800	10187000	0.460000
chr4	106650478	106650678	0.425000	chr4	10192400	10192600	0.470000
chr8	101294192	101294392	0.315000	chr4	101956600	101956800	0.390000
chr5	243900	244300	0.495000	chr4	10198000	10198400	0.500000
chr13	51835248	51835448	0.530000	chr4	1019800	1020000	0.620000
chr4	143302611	143302811	0.455000	chr4	101981800	101982000	0.475000
chr12	3642165	3642365	0.425000	chr4	10200000	10200200	0.580000
chr8	88228672	88228872	0.300000	chr4	102008000	102008200	0.350000
chr4	72726307	72727507	0.458333	chr4	10201000	10202200	0.471667
chr3	57692313	57692513	0.445000	chr4	10204000	10204200	0.545000
chr1	178892707	178892907	0.360000	chr4	102139200	102139400	0.385000
chr1	4211243	4211443	0.555000	chr4	1021800	1022000	0.605000
chr2	40359673	40359873	0.360000	chr4	102193200	102193400	0.365000
chr7	113626780	113626980	0.305000	chr4	102196400	102196600	0.435000
chr5	170911888	170912088	0.425000	chr4	102243400	102243600	0.460000
chr13	41287907	41288107	0.395000	chr4	102257800	102258000	0.495000
chr2	50725434	50725634	0.350000	chr4	102259200	102259400	0.410000
chr4	109811700	109811900	0.355000	chr4	102263200	102263400	0.375000
chr15	20563882	20564082	0.410000	chr4	102271800	102272000	0.455000
chr2	222541329	222541529	0.385000	chr4	102281600	102281800	0.465000
chr20	35206498	35206698	0.315000	chr4	102298800	102299000	0.475000
chr12	22413241	22413441	0.510000	chr4	102299800	102300000	0.535000
chr18	45148382	45148582	0.420000	chr4	102318200	102318400	0.425000
chr11	32272389	32272589	0.425000	chr4	102342800	102343000	0.435000
chr2	131988852	131989052	0.345000	chr4	102344000	102344200	0.415000
chr7	98666959	98667959	0.465000	chr4	102344600	102345600	0.629000
chr1	177431637	177431837	0.410000	chr4	102346000	102346200	0.415000
chr3	100681257	100681457	0.415000	chr4	102355800	102356000	0.420000
chr5	64442027	64442227	0.410000	chr4	102363600	102363800	0.430000
chr1	118598322	118598522	0.345000	chr4	102390600	102390800	0.385000
chr12	5069738	5069938	0.345000	chr4	102397200	102397400	0.390000
chr3	174771902	174772102	0.325000	chr4	102399200	102399400	0.415000
chr4	110882478	110882878	0.297500	chr4	102403200	102403600	0.345000
chr21	42142331	42142931	0.465000	chr4	10240400	10241000	0.468333
chr3	165011874	165012074	0.300000	chr4	102404400	102404600	0.340000
chr5	148305114	148305314	0.280000	chr4	102411400	102411600	0.305000
chrY	25384518	25384718	0.240000	chr4	102420600	102420800	0.380000
chr2	27304420	27304820	0.402500	chr4	102431200	102431600	0.435000
chr18	16263159	16263359	0.395000	chr4	102439400	102439600	0.420000
chr20	18165178	18165378	0.355000	chr4	102444800	102445000	0.390000
chr17	38858779	38858979	0.410000	chr4	102447600	102447800	0.415000
chr1	64848668	64848868	0.385000	chr4	102449800	102450000	0.400000
chr2	155936044	155936244	0.270000	chr4	102454400	102454600	0.380000
chrX	122193176	122193376	0.360000	chr4	10245800	10246000	0.405000
chr12	85415953	85416353	0.312500	chr4	102469800	102470200	0.315000
chr5	145774093	145774293	0.390000	chr4	102473800	102474000	0.375000
chr17	2525011	2525411	0.547500	chr4	102478200	102478600	0.560000
chr19	20520535	20521535	0.448000	chr4	102500400	102501400	0.570000
chr12	59981522	59981722	0.460000	chr4	102501800	102502000	0.680000
chrX	56621258	56622258	0.331000	chr4	102503200	102504200	0.353000
chr13	1203545	1203745	0.000000	chr4	102519000	102519200	0.365000
chr3	67787172	67787572	0.377500	chr4	102522000	102522400	0.382500
chr2	104227918	104228118	0.340000	chr4	102525200	102525400	0.370000
chr3	80859490	80859690	0.270000	chr4	102527800	102528000	0.375000
chr1	51701299	51701499	0.295000	chr4	102534000	102534200	0.370000
chr7	145519906	145520106	0.320000	chr4	102535400	102535600	0.325000
chr15	28633562	28633762	0.450000	chr4	102541800	102542000	0.525000
chr14	12686933	12687133	0.000000	chr4	102552800	102553000	0.360000
chr2	182690080	182690280	0.400000	chr4	102557000	102557200	0.410000
chr16	71094899	71095699	0.361250	chr4	102560200	102561000	0.388750
chr14	22074613	22075613	0.409000	chr4	102561400	102562400	0.448000
chr1	193036002	193036602	0.316667	chr4	102562800	102563400	0.365000
chr7	28240135	28240335	0.360000	chr4	102564400	102564600	0.475000
chr5	176049420	176049620	0.470000	chr4	102574400	102574600	0.480000
chr12	72659702	72659902	0.340000	chr4	102579000	102579200	0.460000
chr6	142019016	142019216	0.465000	chr4	102586800	102587000	0.470000
chr14	9516319	9516519	0.000000	chr4	102588800	102589000	0.435000
chrX	147730529	147730729	0.375000	chr4	102592400	102592600	0.400000
chr21	30659084	30659884	0.373750	chr4	102598400	102599200	0.415000
chr17	37949946	37950546	0.415000	chr4	102612800	102613400	0.463333
chr16	14643518	14643918	0.425000	chr4	102614800	102615200	0.502500
chr3	35816844	35817044	0.405000	chr4	102619800	102620000	0.490000
chr16	53871765	53871965	0.535000	chr4	1026200	1026400	0.565000
chr6	151518624	151518824	0.465000	chr4	102620600	102620800	0.470000
chr5	107569059	107569259	0.440000	chr4	102625600	102625800	0.600000
chrX	19943496	19943696	0.395000	chr4	102627800	102628000	0.460000
chr19	24840862	24841462	0.406667	chr4	102630600	102631200	0.453333
chr10	126669798	126669998	0.350000	chr4	102639800	102640000	0.370000
chr8	102385450	102386050	0.390000	chr4	102684400	102685000	0.415000
chr8	91528346	91528546	0.450000	chr4	102687400	102687600	0.460000
chr8	88068043	88068243	0.340000	chr4	102688000	102688200	0.345000
chr4	149430896	149431096	0.435000	chr4	102693400	102693600	0.450000
chr2	90292997	90293197	0.655000	chr4	1027200	1027400	0.705000
chr6	8298064	8298264	0.520000	chr4	102729600	102729800	0.530000
chr17	61911102	61911302	0.410000	chr4	102731200	102731400	0.500000
chr17	45721449	45722249	0.493750	chr4	102734200	102735000	0.525000
chr1	165181979	165182179	0.295000	chr4	102735800	102736000	0.360000
chr19	11267627	11267827	0.530000	chr4	102737200	102737400	0.535000
chr19	25432520	25432720	0.385000	chr4	102743400	102743600	0.540000
chr2	67233058	67233258	0.430000	chr4	102748000	102748200	0.505000
chr18	57109801	57110001	0.440000	chr4	102752000	102752200	0.445000
chr6	46516252	46516652	0.342500	chr4	102758800	102759200	0.380000
chr2	128200748	128201948	0.433333	chr4	102760400	102761600	0.609167
chr2	130779605	130779805	0.410000	chr4	102779400	102779600	0.375000
chr8	139729703	139730303	0.620000	chr4	1027800	1028400	0.665000
chr1	188752167	188752567	0.405000	chr4	102780400	102780800	0.412500
chr12	9828722	9828922	0.310000	chr4	102787600	102787800	0.335000
chr14	25863675	25864075	0.327500	chr4	102789400	102789800	0.352500
chr22	7349359	7349759	0.000000	chr4	102809200	102809600	0.330000
chr7	146437330	146437730	0.277500	chr4	102819600	102820000	0.365000
chr4	39072092	39072292	0.345000	chr4	102820400	102820600	0.345000
chrX	94374315	94374515	0.320000	chr4	102821400	102821600	0.390000
chr18	34393231	34393431	0.330000	chr4	102822200	102822400	0.360000
chr15	36464303	36467103	0.352857	chr4	102823200	102826000	0.361786
chr19	46016240	46018040	0.597222	chr4	102826800	102828600	0.622778
chr2	42618242	42618442	0.325000	chr4	102829200	102829400	0.485000
chr8	74299282	74299682	0.415000	chr4	102832000	102832400	0.422500
chr1	151725624	151725824	0.375000	chr4	102832800	102833000	0.515000
chr1	209434561	209434761	0.365000	chr4	102835400	102835600	0.395000
chr16	29399137	29399337	0.480000	chr4	102860800	102861000	0.545000
chr1	141127446	141127846	0.000000	chr4	102862000	102862400	0.312500
chr6	82930242	82930442	0.420000	chr4	102862800	102863000	0.430000
chr5	150841768	150842368	0.351667	chr4	102865400	102866000	0.383333
chrX	90895783	90896183	0.330000	chr4	102866800	102867200	0.347500
chr18	79975261	79975461	0.420000	chr4	102867600	102867800	0.485000
chr19	26467183	26468783	0.393125	chr4	102868600	102870200	0.549375
chr3	36598602	36599202	0.283333	chr4	102871400	102872000	0.310000
chr17	76760967	76761367	0.445000	chr4	102878400	102878800	0.450000
chr19	18151209	18151409	0.550000	chr4	102919800	102920000	0.570000
chr17	22337293	22338493	0.525833	chr4	1029600	1030800	0.680000
chr9	3274410	3274610	0.420000	chr4	10296800	10297000	0.485000
chr15	3956475	3956675	0.000000	chr4	103009200	103009400	0.355000
chr18	76616783	76616983	0.430000	chr4	103011800	103012000	0.510000
chr17	15541839	15542039	0.425000	chr4	103018800	103019000	0.500000
chr4	111622188	111622388	0.495000	chr4	103019600	103019800	0.700000
chr6	165578117	165578317	0.450000	chr4	103032600	103032800	0.520000
chr7	64061833	64062033	0.260000	chr4	103040600	103040800	0.305000
chr10	16907500	16907700	0.405000	chr4	103046800	103047000	0.410000
chr14	66054962	66056162	0.415000	chr4	103074800	103076000	0.420000
chr7	158165653	158165853	0.485000	chr4	103076400	103076600	0.750000
chr2	48559090	48559490	0.415000	chr4	103091600	103092000	0.435000
chr14	52952679	52952879	0.325000	chr4	103099800	103100000	0.430000
chr3	10652281	10652481	0.400000	chr4	103100400	103100600	0.420000
chr16	78812971	78813171	0.295000	chr4	103106000	103106200	0.350000
chr8	109712860	109713060	0.320000	chr4	103156200	103156400	0.345000
chr4	159369377	159369977	0.476667	chr4	103198000	103198600	0.623333
chr17	62654671	62654871	0.485000	chr4	103207800	103208000	0.505000
chr17	66087830	66088230	0.572500	chr4	1032400	1032800	0.702500
chr6	7794298	7794498	0.465000	chr4	10325600	10325800	0.495000
chr11	24413611	24413811	0.320000	chr4	103256200	103256400	0.450000
chr4	19608666	19609066	0.307500	chr4	103257600	103258000	0.330000
chr2	41114439	41114639	0.380000	chr4	10326200	10326400	0.430000
chr6	12394139	12394339	0.495000	chr4	10326800	10327000	0.520000
chr8	19940495	19940695	0.505000	chr4	1033800	1034000	0.720000
chr18	32056303	32056503	0.525000	chr4	103429400	103429600	0.595000
chr5	120859120	120859320	0.395000	chr4	10345400	10345600	0.420000
chr22	33021069	33021469	0.427500	chr4	10346000	10346400	0.432500
chr15	24283119	24283519	0.310000	chr4	103591800	103592200	0.382500
chr9	76163423	76163623	0.570000	chr4	1036200	1036400	0.680000
chr3	118691189	118691389	0.530000	chr4	10371800	10372000	0.545000
chr2	212643234	212643434	0.375000	chr4	103786200	103786400	0.440000
chr9	56495574	56495774	0.000000	chr4	10386000	10386200	0.395000
chr1	27560776	27560976	0.555000	chr4	1039600	1039800	0.640000
chr13	32325822	32326022	0.290000	chr4	10403800	10404000	0.385000
chr13	60328787	60328987	0.355000	chr4	10413200	10413400	0.365000
chr9	38747620	38747820	0.475000	chr4	1041400	1041600	0.700000
chr5	173292878	173293278	0.445000	chr4	10416400	10416800	0.475000
chr10	3570157	3570357	0.525000	chr4	1042000	1042200	0.645000
chr17	67144342	67144542	0.340000	chr4	10421400	10421600	0.345000
chr4	112681295	112681495	0.405000	chr4	1043800	1044000	0.720000
chr4	40111085	40111685	0.425000	chr4	104491200	104491800	0.725000
chr16	84812670	84813070	0.567500	chr4	104495000	104495400	0.630000
chr2	223318663	223318863	0.435000	chr4	10454200	10454400	0.470000
chr7	71244502	71245102	0.451667	chr4	10456800	10457400	0.783333
chr12	56385179	56385379	0.480000	chr4	10457800	10458000	0.525000
chr2	29760456	29760856	0.435000	chr4	10459400	10459800	0.480000
chr8	118242959	118243159	0.410000	chr4	10460600	10460800	0.465000
chrY	11743034	11743234	0.390000	chr4	10461400	10461600	0.695000
chr19	47690923	47691123	0.405000	chr4	104743200	104743400	0.415000
chr4	112584485	112584685	0.325000	chr4	104749200	104749400	0.400000
chr8	97328836	97329036	0.310000	chr4	104771600	104771800	0.355000
chr16	55050089	55050289	0.385000	chr4	104860600	104860800	0.400000
chr17	76486052	76486252	0.485000	chr4	1048800	1049000	0.490000
chrX	148938962	148939562	0.333333	chr4	104896800	104897400	0.390000
chr2	223505756	223505956	0.355000	chr4	104901400	104901600	0.495000
chr1	13075650	13075850	0.450000	chr4	104904200	104904400	0.515000
chr5	18895074	18895274	0.375000	chr4	10491400	10491600	0.395000
chr10	4201949	4202549	0.423333	chr4	104930800	104931400	0.553333
chr1	143493114	143493314	0.370000	chr4	104938800	104939000	0.365000
chr17	6599774	6600374	0.418333	chr4	104943200	104943800	0.440000
chr4	88256550	88256750	0.400000	chr4	104966800	104967000	0.405000
chr7	10443539	10443739	0.335000	chr4	104973800	104974000	0.385000
chr3	21006962	21007362	0.362500	chr4	10497400	10497800	0.415000
chr7	18177761	18177961	0.420000	chr4	104976400	104976600	0.440000
chr20	11110557	11110757	0.375000	chr4	104983600	104983800	0.385000
chr16	52115225	52115425	0.380000	chr4	105014800	105015000	0.410000
chr2	118630505	118630705	0.455000	chr4	105023200	105023400	0.485000
chr11	131247352	131248552	0.369167	chr4	105057400	105058600	0.379167
chr5	155549461	155549661	0.430000	chr4	105059400	105059600	0.435000
chr1	219855490	219855890	0.390000	chr4	105060600	105061000	0.407500
chr4	123907283	123907483	0.330000	chr4	105061400	105061600	0.445000
chr12	72392242	72392642	0.337500	chr4	105107000	105107400	0.405000
chr2	79642841	79643041	0.475000	chr4	105111000	105111200	0.500000
chrX	100546021	100546421	0.305000	chr4	105113800	105114200	0.340000
chr17	69720082	69720282	0.355000	chr4	105119400	105119600	0.380000
chr6	14604410	14604610	0.365000	chr4	105129400	105129600	0.370000
chr6	105888889	105889089	0.405000	chr4	105135800	105136000	0.420000
chr1	190476854	190477454	0.348333	chr4	105137200	105137800	0.356667
chr6	65640854	65641054	0.325000	chr4	105139800	105140000	0.370000
chr15	45600629	45600829	0.330000	chr4	105140400	105140600	0.380000
chr12	45718979	45719179	0.375000	chr4	105141000	105141200	0.425000
chr2	56910013	56910213	0.335000	chr4	105145400	105145600	0.340000
chr20	46978755	46978955	0.485000	chr4	105146000	105146200	0.655000
chrX	43088774	43089174	0.420000	chr4	105146600	105147000	0.675000
chr19	46366608	46366808	0.420000	chr4	105147600	105147800	0.475000
chr1	47669949	47670149	0.345000	chr4	105162200	105162400	0.420000
chr5	162712933	162713133	0.380000	chr4	105170800	105171000	0.390000
chrX	128291147	128291547	0.322500	chr4	105191800	105192200	0.355000
chr13	95925544	95925744	0.295000	chr4	105193600	105193800	0.310000
chr1	76376218	76376418	0.310000	chr4	105196600	105196800	0.410000
chr17	15782134	15782334	0.335000	chr4	105224600	105224800	0.370000
chr20	16998907	16999107	0.430000	chr4	105237000	105237200	0.445000
chr9	16128685	16128885	0.570000	chr4	1052400	1052600	0.620000
chr6	100156545	100156745	0.430000	chr4	10526600	10526800	0.450000
chr18	8673374	8673574	0.360000	chr4	105272200	105272400	0.415000
chr3	48001754	48001954	0.425000	chr4	105281000	105281200	0.440000
chr15	64050788	64050988	0.500000	chr4	105296800	105297000	0.575000
chr8	65496836	65497036	0.425000	chr4	105305000	105305200	0.325000
chr2	181588252	181588452	0.420000	chr4	105306400	105306600	0.455000
chrX	10338252	10338452	0.380000	chr4	105318600	105318800	0.390000
chr2	176647956	176648156	0.475000	chr4	105329200	105329400	0.480000
chr10	87202302	87202502	0.295000	chr4	105351000	105351200	0.380000
chr17	12762281	12762481	0.415000	chr4	105352800	105353000	0.480000
chr4	22999455	22999655	0.320000	chr4	105400000	105400200	0.340000
chr1	172802835	172803035	0.390000	chr4	105426600	105426800	0.535000
chr5	16642763	16642963	0.400000	chr4	105443600	105443800	0.425000
chr8	86684812	86685812	0.380000	chr4	105461400	105462400	0.389000
chr17	24894790	24894990	0.415000	chr4	105471600	105471800	0.440000
chr10	79764862	79765062	0.425000	chr4	105472200	105472400	0.450000
chr5	71017839	71019039	0.429167	chr4	105473000	105474200	0.638333
chr12	77944627	77944827	0.380000	chr4	105484000	105484200	0.405000
chr11	87962449	87962649	0.440000	chr4	10549800	10550000	0.475000
chr2	25158996	25159196	0.420000	chr4	105509400	105509600	0.435000
chr21	23522675	23523075	0.325000	chr4	105520800	105521200	0.395000
chr18	27218348	27218548	0.335000	chr4	105541600	105541800	0.405000
chr11	23871009	23871209	0.330000	chr4	105542200	105542400	0.345000
chr15	56546687	56546887	0.385000	chr4	10554800	10555000	0.430000
chr4	24184613	24185013	0.442500	chr4	1055800	1056200	0.622500
chrY	20060259	20060659	0.447500	chr4	105605600	105606000	0.402500
chr7	67015405	67015605	0.505000	chr4	105619200	105619400	0.515000
chr17	18815024	18815224	0.360000	chr4	105621000	105621200	0.485000
chr4	58934806	58935006	0.405000	chr4	105624600	105624800	0.465000
chr6	97761687	97761887	0.370000	chr4	105637600	105637800	0.425000
chr8	15739306	15739706	0.295000	chr4	105650200	105650600	0.410000
chr15	94151624	94151824	0.380000	chr4	105666800	105667000	0.420000
chr6	36621422	36621622	0.535000	chr4	105708600	105708800	0.605000
chr7	36949072	36949272	0.505000	chr4	105709200	105709400	0.520000
chr11	36718717	36719117	0.337500	chr4	105710000	105710400	0.397500
chr10	64985528	64985728	0.305000	chr4	105714400	105714600	0.310000
chr9	6013938	6014138	0.375000	chr4	105715000	105715200	0.400000
chrX	39262074	39262274	0.410000	chr4	10584000	10584200	0.450000
chr12	97263814	97264014	0.440000	chr4	10587800	10588000	0.560000
chr1	181687030	181687230	0.525000	chr4	105895200	105895400	0.775000
chr5	18205038	18205438	0.352500	chr4	10589800	10590200	0.455000
chr8	118451215	118451815	0.406667	chr4	105963600	105964200	0.411667
chr2	185911522	185911722	0.355000	chr4	105997000	105997200	0.455000
chr4	107385705	107385905	0.420000	chr4	106021800	106022000	0.440000
chr18	5178471	5178671	0.405000	chr4	106062600	106062800	0.425000
chr14	87304261	87304461	0.355000	chr4	106112200	106112400	0.400000
chr3	43498743	43499143	0.430000	chr4	10619200	10619600	0.432500
chr2	134170235	134170435	0.410000	chr4	106239000	106239200	0.425000
chr2	199056194	199056394	0.400000	chr4	106264400	106264600	0.405000
chr12	61797984	61798184	0.305000	chr4	106266200	106266400	0.360000
chr11	50749789	50749989	0.390000	chr4	106287400	106287600	0.440000
chr2	203839111	203839311	0.535000	chr4	10629400	10629600	0.560000
chr8	40519988	40520188	0.420000	chr4	106303800	106304000	0.470000
chr6	129098778	129099578	0.345000	chr4	106313200	106314000	0.383750
chr5	59607554	59608754	0.392500	chr4	106314400	106315600	0.400000
chr12	14568430	14569830	0.423571	chr4	106316000	106317400	0.512143
chr8	119040871	119041471	0.390000	chr4	106321800	106322400	0.436667
chr18	43685462	43685662	0.305000	chr4	106329200	106329400	0.370000
chr6	4202951	4203151	0.445000	chr4	10635800	10636000	0.475000
chrY	45743609	45743809	0.000000	chr4	106359000	106359200	0.335000
chr14	40934617	40934817	0.360000	chr4	106365600	106365800	0.385000
chr11	105724807	105725207	0.275000	chr4	106369400	106369800	0.380000
chr10	125673310	125673510	0.410000	chr4	10639800	10640000	0.420000
chrX	60566439	60566639	0.430000	chr4	10640600	10640800	0.475000
chr3	185452798	185452998	0.485000	chr4	106502200	106502400	0.495000
chr6	34775429	34775629	0.500000	chr4	10663000	10663200	0.530000
chr4	78162290	78162490	0.390000	chr4	10664400	10664600	0.530000
chr8	78310300	78310500	0.285000	chr4	106659400	106659600	0.330000
chr8	17122103	17122503	0.250000	chr4	106676400	106676800	0.357500
chr8	78368987	78369187	0.380000	chr4	106690600	106690800	0.400000
chrX	60427770	60427970	0.395000	chr4	106694400	106694600	0.425000
chr12	93998504	93998704	0.355000	chr4	106695600	106695800	0.420000
chr1	68934698	68935698	0.413000	chr4	106707800	106708800	0.420000
chr11	60077572	60077772	0.440000	chr4	10671400	10671600	0.465000
chr2	37660954	37661154	0.360000	chr4	106746600	106746800	0.365000
chr3	81464619	81464819	0.310000	chr4	106775800	106776000	0.325000
chr11	25073984	25074184	0.365000	chr4	10678200	10678400	0.375000
chr7	123059891	123060091	0.320000	chr4	106809200	106809400	0.420000
chr4	182290410	182290610	0.440000	chr4	10684800	10685000	0.490000
chr15	16077121	16077321	0.000000	chr4	106898800	106899000	0.300000
chrX	48334923	48335123	0.475000	chr4	107034400	107034600	0.545000
chr14	75546264	75546464	0.540000	chr4	107037200	107037400	0.625000
chr4	78278220	78278420	0.375000	chr4	10704200	10704400	0.320000
chrX	46821567	46821767	0.350000	chr4	10706400	10706600	0.420000
chr4	79620428	79620628	0.390000	chr4	107094400	107094600	0.440000
chr8	136886987	136887187	0.355000	chr4	107148000	107148200	0.365000
chr6	10610694	10610894	0.360000	chr4	107183200	107183400	0.430000
chr5	127420687	127420887	0.400000	chr4	10723000	10723200	0.410000
chr20	36479157	36479357	0.505000	chr4	1073000	1073200	0.515000
chr10	30521930	30522130	0.405000	chr4	10732400	10732600	0.420000
chr21	42920687	42920887	0.500000	chr4	107354400	107354600	0.540000
chr15	47416089	47416289	0.415000	chr4	10743400	10743600	0.425000
chr12	117624556	117624956	0.405000	chr4	1074400	1074800	0.580000
chr6	136400459	136400859	0.345000	chr4	107592600	107593000	0.375000
chr5	13843033	13843233	0.365000	chr4	107630400	107630600	0.425000
chr16	25186508	25186708	0.490000	chr4	1076400	1076600	0.610000
chr4	11700966	11701166	0.395000	chr4	107659000	107659200	0.435000
chrY	25269876	25270076	0.235000	chr4	107666200	107666400	0.310000
chr4	24812051	24812251	0.400000	chr4	107693200	107693400	0.405000
chr2	132060505	132060705	0.390000	chr4	107710000	107710200	0.400000
chr7	112085094	112085294	0.355000	chr4	107712000	107712200	0.400000
chr4	104220856	104221056	0.375000	chr4	107719400	107719600	0.430000
chr6	7767704	7768104	0.492500	chr4	107720200	107720600	0.712500
chr9	126685507	126686107	0.526667	chr4	107721200	107721800	0.528333
chr1	117198530	117198730	0.405000	chr4	107729200	107729400	0.540000
chr12	115503805	115504205	0.417500	chr4	107733400	107733800	0.467500
chr4	146143718	146143918	0.505000	chr4	107734200	107734400	0.525000
chr6	38232746	38233146	0.477500	chr4	107737000	107737400	0.480000
chr4	51651477	51651677	0.400000	chr4	107740400	107740600	0.450000
chr7	79328213	79328413	0.375000	chr4	107756000	107756200	0.380000
chr2	210228172	210228372	0.390000	chr4	107757400	107757600	0.445000
chr5	167901288	167901488	0.330000	chr4	107758000	107758200	0.300000
chr1	32014967	32015167	0.440000	chr4	107800200	107800400	0.510000
chr8	3003451	3003651	0.375000	chr4	107800800	107801000	0.380000
chr19	27395988	27396188	0.385000	chr4	107815200	107815400	0.445000
chr10	44256997	44257197	0.365000	chr4	107818400	107818600	0.370000
chr1	18610877	18611077	0.450000	chr4	107824200	107824400	0.470000
chr1	26583413	26584013	0.453333	chr4	107824800	107825400	0.731667
chr11	18524104	18525704	0.420625	chr4	107837400	107839000	0.423125
chr19	9125226	9125426	0.420000	chr4	107843400	107843600	0.460000
chr6	50554236	50554436	0.395000	chr4	107850000	107850200	0.410000
chr5	156596462	156596662	0.325000	chr4	107877600	107877800	0.320000
chr4	90783739	90783939	0.355000	chr4	107913400	107913600	0.390000
chr9	72823916	72824916	0.508000	chr4	107931400	107932400	0.694000
chr1	187169738	187169938	0.335000	chr4	107937200	107937400	0.320000
chr21	30173118	30173318	0.385000	chr4	107970200	107970400	0.445000
chr14	98369589	98369789	0.375000	chr4	107974600	107974800	0.395000
chr10	25908276	25908476	0.380000	chr4	107988000	107988200	0.425000
chr9	112109670	112109870	0.315000	chr4	107988800	107989000	0.450000
chr9	4309658	4311258	0.425625	chr4	107989600	107991200	0.570625
chr5	84343948	84344148	0.385000	chr4	107992400	107992600	0.420000
chr13	50823288	50823488	0.440000	chr4	107994000	107994200	0.465000
chr10	108434118	108434318	0.350000	chr4	107995000	107995200	0.440000
chr1	112530913	112531113	0.380000	chr4	107997400	107997600	0.415000
chr11	40606683	40607083	0.302500	chr4	108001600	108002000	0.390000
chr7	159049945	159050145	0.440000	chr4	108013400	108013600	0.490000
chrX	153459710	153459910	0.510000	chr4	108018600	108018800	0.515000
chr5	155831750	155831950	0.475000	chr4	108029400	108029600	0.495000
chr4	97770292	97770492	0.465000	chr4	108030400	108030600	0.520000
chr12	4863979	4864179	0.440000	chr4	108036400	108036600	0.570000
chr2	37190929	37191129	0.435000	chr4	108043000	108043200	0.440000
chr17	53623954	53624154	0.320000	chr4	108049400	108049600	0.370000
chr8	40134422	40134622	0.470000	chr4	108050200	108050400	0.475000
chr12	123168719	123168919	0.410000	chr4	108050800	108051000	0.560000
chr1	209109767	209109967	0.500000	chr4	108054200	108054400	0.540000
chr14	12546821	12547021	0.000000	chr4	108070800	108071000	0.315000
chr5	24439999	24440399	0.322500	chr4	108072200	108072600	0.475000
chr1	149283660	149283860	0.470000	chr4	108080800	108081000	0.510000
chr5	160243675	160243875	0.535000	chr4	108081400	108081600	0.585000
chr14	106364684	106365084	0.407500	chr4	108108000	108108400	0.415000
chr10	74907774	74908174	0.420000	chr4	108113200	108113600	0.500000
chr1	144899644	144899844	0.405000	chr4	108114600	108114800	0.450000
chr1	131897641	131898241	0.000000	chr4	108115200	108115800	0.360000
chr10	29282109	29282309	0.420000	chr4	108116800	108117000	0.455000
chr7	103052257	103052457	0.375000	chr4	108118000	108118200	0.395000
chr7	99933671	99933871	0.395000	chr4	108118600	108118800	0.380000
chr1	94776693	94776893	0.500000	chr4	108135600	108135800	0.540000
chr13	52127571	52127971	0.420000	chr4	1081400	1081800	0.450000
chr12	50941448	50941648	0.390000	chr4	108140400	108140600	0.410000
chr9	100547047	100547447	0.452500	chr4	108144400	108144800	0.480000
chr2	128427816	128428016	0.380000	chr4	108148400	108148600	0.480000
chr13	77267812	77268012	0.360000	chr4	108160000	108160200	0.455000
chr8	79271150	79271350	0.425000	chr4	108161000	108161200	0.465000
chr14	79718712	79718912	0.330000	chr4	108165600	108165800	0.445000
chr2	79897450	79899250	0.417222	chr4	108166200	108168000	0.600000
chr1	144238021	144238821	0.492500	chr4	108168400	108169200	0.636250
chr15	56366292	56366492	0.460000	chr4	108171600	108171800	0.555000
chr7	141481582	141482382	0.496250	chr4	108172600	108173400	0.716250
chr2	50315732	50315932	0.340000	chr4	108181800	108182000	0.460000
chr5	58719712	58719912	0.405000	chr4	108224800	108225000	0.495000
chr5	71031798	71032198	0.517500	chr4	1082400	1082800	0.577500
chr4	24138224	24138424	0.455000	chr4	108247800	108248000	0.530000
chrY	34679200	34679400	0.000000	chr4	108342600	108342800	0.405000
chr5	153962963	153963163	0.345000	chr4	108346200	108346400	0.400000
chr3	160266197	160266797	0.385000	chr4	108355600	108356200	0.445000
chr5	23979467	23979667	0.420000	chr4	108359400	108359600	0.465000
chr8	93782658	93782858	0.505000	chr4	108360000	108360200	0.555000
chr10	47309210	47309410	0.425000	chr4	108360600	108360800	0.440000
chr13	61103489	61103689	0.410000	chr4	108370400	108370600	0.595000
chr11	19209321	19209521	0.465000	chr4	108372800	108373000	0.570000
chr3	64778985	64779185	0.365000	chr4	108381800	108382000	0.390000
chr12	86957532	86957732	0.295000	chr4	108384600	108384800	0.360000
chr11	94345621	94345821	0.390000	chr4	108392000	108392200	0.360000
chr5	169246249	169246649	0.410000	chr4	108410200	108410600	0.432500
chr6	12283442	12283842	0.387500	chr4	108433800	108434200	0.442500
chr12	126284295	126284495	0.325000	chr4	108449200	108449400	0.380000
chr4	98194976	98195176	0.420000	chr4	108467200	108467400	0.475000
chr15	95805486	95805886	0.337500	chr4	108483000	108483400	0.385000
chr2	84728871	84729071	0.480000	chr4	108493200	108493400	0.485000
chr10	78626174	78626374	0.420000	chr4	108513200	108513400	0.530000
chr9	132219429	132219629	0.440000	chr4	108527800	108528000	0.465000
chr1	86555	86755	0.310000	chr4	108532800	108533000	0.430000
chrX	13122729	13122929	0.410000	chr4	108533600	108533800	0.435000
chr10	38092222	38092422	0.475000	chr4	108557000	108557200	0.495000
chrX	25102738	25102938	0.345000	chr4	108572600	108572800	0.350000
chr9	20416681	20416881	0.340000	chr4	108601600	108601800	0.385000
chr1	46356153	46356353	0.480000	chr4	108619400	108619600	0.485000
chr9	95823121	95823321	0.485000	chr4	108620400	108620600	0.570000
chr4	184174448	184175048	0.428333	chr4	108650200	108650800	0.490000
chr15	63699915	63700115	0.355000	chr4	108651400	108651600	0.375000
chr3	52338621	52338821	0.460000	chr4	108695200	108695400	0.485000
chr1	109721215	109721415	0.420000	chr4	108700400	108700600	0.430000
chr22	11135541	11135741	0.380000	chr4	108703000	108703200	0.425000
chr4	33514072	33514472	0.390000	chr4	108704000	108704400	0.412500
chr2	172236271	172236471	0.395000	chr4	108751400	108751600	0.440000
chrX	42122992	42123192	0.505000	chr4	108762800	108763000	0.675000
chr8	121235336	121235536	0.390000	chr4	108763400	108763600	0.385000
chr9	68661532	68661732	0.245000	chr4	108834800	108835000	0.325000
chr13	63793451	63793851	0.382500	chr4	108849800	108850200	0.390000
chr8	56978062	56978262	0.305000	chr4	108861400	108861600	0.510000
chr4	91511373	91511573	0.440000	chr4	108887200	108887400	0.450000
chr2	18828894	18829294	0.357500	chr4	10895200	10895600	0.425000
chr16	18027458	18027658	0.360000	chr4	108973000	108973200	0.390000
chr14	98345752	98345952	0.385000	chr4	108980000	108980200	0.445000
chr7	44409336	44409536	0.370000	chr4	108987800	108988000	0.395000
chr5	6266494	6266694	0.405000	chr4	109027200	109027400	0.480000
chr4	99380494	99380694	0.345000	chr4	109040600	109040800	0.410000
chr13	101195026	101195226	0.405000	chr4	109046600	109046800	0.435000
chrX	133055866	133056066	0.360000	chr4	109072600	109072800	0.405000
chr17	66152082	66152282	0.370000	chr4	109125200	109125400	0.410000
chr3	41082738	41083138	0.487500	chr4	109131600	109132000	0.510000
chr2	170735066	170735266	0.405000	chr4	109134400	109134600	0.440000
chr9	40887769	40887969	0.360000	chr4	109135000	109135200	0.385000
chr15	53325648	53325848	0.465000	chr4	109148600	109148800	0.485000
chr11	93249031	93249231	0.390000	chr4	109156000	109156200	0.470000
chr22	38370568	38370768	0.455000	chr4	109174400	109174600	0.530000
chr12	7912656	7912856	0.475000	chr4	109185600	109185800	0.490000
chr22	32343248	32343448	0.455000	chr4	1092400	1092600	0.555000
chr11	24181165	24181365	0.300000	chr4	109278600	109278800	0.365000
chr6	123900721	123900921	0.350000	chr4	109294200	109294400	0.390000
chrY	25842706	25843306	0.463333	chr4	109302400	109303000	0.628333
chr4	68512392	68512592	0.385000	chr4	109321400	109321600	0.420000
chr13	113291143	113291343	0.390000	chr4	109333000	109333200	0.505000
chr4	5335118	5335318	0.365000	chr4	109359200	109359400	0.385000
chr19	7359056	7359256	0.520000	chr4	109386800	109387000	0.565000
chr12	74941462	74941662	0.250000	chr4	109406400	109406600	0.395000
chr4	170785014	170785414	0.390000	chr4	109422400	109422800	0.452500
chr20	27930798	27930998	0.430000	chr4	109424600	109424800	0.490000
chr5	128227581	128227781	0.320000	chr4	109427600	109427800	0.395000
chr11	73216414	73218414	0.596500	chr4	109432800	109434800	0.618000
chr2	35652418	35652818	0.287500	chr4	109439200	109439600	0.375000
chr2	55991162	55991362	0.405000	chr4	109443600	109443800	0.430000
chr7	49313540	49313740	0.280000	chr4	109444400	109444600	0.300000
chr2	114103465	114103665	0.255000	chr4	109452000	109452200	0.380000
chr1	92037494	92037694	0.455000	chr4	109462400	109462600	0.480000
chr11	110436067	110436267	0.340000	chr4	109472400	109472600	0.375000
chr16	11962564	11962964	0.420000	chr4	109494600	109495000	0.435000
chr1	16291315	16291515	0.455000	chr4	109495600	109495800	0.480000
chr16	75811252	75811452	0.485000	chr4	10951800	10952000	0.510000
chr4	106097660	106098060	0.315000	chr4	10954600	10955000	0.445000
chr9	19615590	19615790	0.475000	chr4	109548600	109548800	0.480000
chr3	163303166	163303366	0.455000	chr4	109558200	109558400	0.530000
chr9	98217577	98219177	0.484375	chr4	109559600	109561200	0.638750
chr8	138599652	138599852	0.430000	chr4	109574400	109574600	0.465000
chr4	148447900	148448100	0.415000	chr4	109575000	109575200	0.455000
chr21	11169348	11169548	0.400000	chr4	109576600	109576800	0.435000
chr2	177316579	177316779	0.360000	chr4	109588200	109588400	0.385000
chr5	52758504	52759304	0.442500	chr4	109596400	109597200	0.462500
chr8	38295101	38295501	0.437500	chr4	109604000	109604400	0.452500
chr21	27637473	27637673	0.390000	chr4	109611200	109611400	0.440000
chr9	93740634	93740834	0.085000	chr4	109624600	109624800	0.420000
chr5	163760736	163761136	0.392500	chr4	109627400	109627800	0.460000
chr13	17748977	17749177	0.415000	chr4	109631800	109632000	0.570000
chr14	51097779	51097979	0.470000	chr4	109640200	109640400	0.490000
chr18	73377918	73378318	0.312500	chr4	109648600	109649000	0.340000
chr12	28386799	28386999	0.300000	chr4	109649400	109649600	0.350000
chr5	70267210	70267410	0.390000	chr4	109652800	109653000	0.430000
chr1	194868987	194869787	0.380000	chr4	109672200	109673000	0.391250
chr11	106380414	106380614	0.420000	chr4	109678000	109678200	0.445000
chr2	193353669	193353869	0.250000	chr4	109691200	109691400	0.360000
chr14	33711342	33713142	0.449444	chr4	109701800	109703600	0.581667
chr1	179339336	179339536	0.310000	chr4	109704200	109704400	0.365000
chr10	57150208	57150408	0.305000	chr4	109721200	109721400	0.465000
chr1	153992219	153992419	0.375000	chr4	109723200	109723400	0.300000
chr12	9783573	9783773	0.435000	chr4	109728000	109728200	0.465000
chrX	141941602	141941802	0.350000	chr4	109728600	109728800	0.375000
chr16	3741957	3743157	0.474167	chr4	109729400	109730600	0.651667
chr6	136506935	136507135	0.420000	chr4	109735800	109736000	0.430000
chr5	147462063	147462263	0.405000	chr4	10973800	10974000	0.420000
chr13	93605259	93605459	0.305000	chr4	109752600	109752800	0.370000
chr9	87227702	87228302	0.328333	chr4	109754200	109754800	0.438333
chr8	86928022	86928222	0.440000	chr4	10977600	10977800	0.455000
chr10	101544072	101544272	0.420000	chr4	109799000	109799200	0.465000
chr4	181540343	181540543	0.485000	chr4	109804400	109804600	0.490000
chr6	104250561	104251361	0.417500	chr4	109810600	109811400	0.463750
chrX	91862141	91862341	0.360000	chr4	109813400	109813600	0.425000
chr2	188427081	188428281	0.474167	chr4	109815200	109816400	0.556667
chr5	93920356	93920556	0.320000	chr4	109826800	109827000	0.340000
chr14	99277378	99277578	0.450000	chr4	10983400	10983600	0.495000
chr10	18571948	18572148	0.425000	chr4	109873800	109874000	0.505000
chr13	19534746	19535346	0.418333	chr4	109912800	109913400	0.448333
chr1	112375594	112375794	0.300000	chr4	109968000	109968200	0.340000
chr13	45754881	45755081	0.500000	chr4	109970000	109970200	0.505000
chr5	163024729	163024929	0.340000	chr4	109990800	109991000	0.435000
chr2	28284219	28284619	0.390000	chr4	109994400	109994800	0.392500
chr7	12183986	12184186	0.395000	chr4	109996600	109996800	0.510000
chr12	24908829	24909229	0.330000	chr4	109998800	109999200	0.362500
chrY	56721761	56722161	0.370000	chr4	110000800	110001200	0.377500
chr17	33338879	33339079	0.365000	chr4	110005600	110005800	0.395000
chr3	33069013	33069213	0.510000	chr4	110032600	110032800	0.535000
chr2	205979145	205979345	0.335000	chr4	110034000	110034200	0.395000
chr14	43667384	43667584	0.385000	chr4	110035600	110035800	0.390000
chr17	44035930	44036130	0.380000	chr4	110050000	110050200	0.440000
chr5	61898121	61898721	0.418333	chr4	110055200	110055800	0.440000
chr2	107498527	107498727	0.380000	chr4	110059800	110060000	0.365000
chr2	83858565	83858765	0.405000	chr4	110061200	110061400	0.465000
chrY	5765252	5765452	0.350000	chr4	110068400	110068600	0.420000
chr12	54125559	54125759	0.375000	chr4	110073200	110073400	0.445000
chr5	96142002	96142202	0.415000	chr4	110077000	110077200	0.600000
chr10	54737899	54738099	0.490000	chr4	110085200	110085400	0.500000
chr14	88694757	88695157	0.262500	chr4	110088600	110089000	0.405000
chr1	78017509	78017709	0.330000	chr4	110106400	110106600	0.430000
chr2	82374442	82374642	0.355000	chr4	110107000	110107200	0.330000
chr1	198279	198479	0.340000	chr4	110108000	110108200	0.325000
chr5	69604628	69604828	0.365000	chr4	110108600	110108800	0.420000
chr4	106011118	106011318	0.395000	chr4	110128600	110128800	0.410000
chr22	38566711	38566911	0.445000	chr4	110132000	110132200	0.475000
chr15	61018121	61018321	0.455000	chr4	110138600	110138800	0.495000
chr1	101839666	101839866	0.410000	chr4	110152600	110152800	0.470000
chr9	60540053	60540253	0.370000	chr4	110154600	110154800	0.405000
chr7	111554267	111554667	0.372500	chr4	110163400	110163800	0.382500
chr12	78168337	78168537	0.330000	chr4	110165000	110165200	0.380000
chr1	192539295	192539895	0.398333	chr4	110165600	110166200	0.455000
chr7	133288290	133288490	0.350000	chr4	110183200	110183400	0.385000
chr12	97170038	97170238	0.370000	chr4	110184800	110185000	0.440000
chr6	124873248	124873448	0.400000	chr4	110193200	110193400	0.410000
chr20	15761200	15761400	0.415000	chr4	110193800	110194000	0.465000
chr2	117977890	117978090	0.405000	chr4	110196000	110196200	0.515000
chr15	88919584	88920184	0.500000	chr4	110196600	110197200	0.758333
chr7	108268583	108268783	0.500000	chr4	110197800	110198000	0.565000
chr1	212619461	212620461	0.491000	chr4	110198400	110199400	0.570000
chr2	229200021	229200221	0.485000	chr4	110200800	110201000	0.510000
chr12	107604751	107604951	0.355000	chr4	110211400	110211600	0.370000
chr2	4790957	4791157	0.310000	chr4	110225000	110225200	0.430000
chr14	85460393	85460593	0.345000	chr4	110232000	110232200	0.400000
chrY	2520094	2520294	0.460000	chr4	110248200	110248400	0.505000
chr11	54370222	54370622	0.430000	chr4	110248800	110249200	0.440000
chr7	82964589	82964789	0.420000	chr4	110249800	110250000	0.480000
chr7	102938564	102938964	0.362500	chr4	110270800	110271200	0.380000
chr7	135354776	135354976	0.395000	chr4	110310800	110311000	0.415000
chr14	81492491	81492691	0.300000	chr4	110315600	110315800	0.440000
chr4	132153688	132153888	0.325000	chr4	110318800	110319000	0.345000
chrX	10788730	10788930	0.475000	chr4	110362000	110362200	0.505000
chr8	40184805	40185005	0.390000	chr4	110392400	110392600	0.395000
chr10	3093657	3093857	0.570000	chr4	110418800	110419000	0.670000
chrX	43348719	43348919	0.300000	chr4	110484200	110484400	0.410000
chr1	202783494	202783694	0.420000	chr4	110484800	110485000	0.470000
chr17	24084897	24085097	0.400000	chr4	110488000	110488200	0.455000
chr22	8898713	8898913	0.000000	chr4	110490000	110490200	0.405000
chr9	46224223	46224423	0.000000	chr4	110492600	110492800	0.395000
chrX	51142254	51142454	0.350000	chr4	110511000	110511200	0.325000
chrX	102807014	102807214	0.365000	chr4	110515800	110516000	0.500000
chr7	85742135	85742535	0.430000	chr4	110516400	110516800	0.445000
chr3	64203264	64203464	0.335000	chr4	110586400	110586600	0.350000
chr11	12380657	12380857	0.485000	chr4	110621000	110621200	0.655000
chr4	74597378	74597578	0.550000	chr4	110623200	110623400	0.645000
chr20	31058075	31058275	0.400000	chr4	110632000	110632200	0.595000
chr3	73862278	73862478	0.485000	chr4	110704800	110705000	0.500000
chr13	75049066	75049266	0.395000	chr4	11073800	11074000	0.495000
chr18	74896884	74897084	0.300000	chr4	110770600	110770800	0.340000
chr5	45955130	45955330	0.345000	chr4	110840200	110840400	0.410000
chr17	12929781	12929981	0.440000	chr4	110970800	110971000	0.445000
chr5	77936655	77936855	0.300000	chr4	11098600	11098800	0.435000
chr12	22291324	22291524	0.420000	chr4	11100200	11100400	0.460000
chr4	147614552	147614752	0.350000	chr4	111002600	111002800	0.380000
chr7	106299381	106299981	0.413333	chr4	111064000	111064600	0.423333
chr20	32417291	32417491	0.310000	chr4	11106800	11107000	0.345000
chr13	79229389	79229989	0.388333	chr4	111120200	111120800	0.398333
chr18	5593571	5593771	0.475000	chr4	1111400	1111600	0.570000
chr7	3465563	3465763	0.520000	chr4	111164600	111164800	0.575000
chr10	89819125	89819725	0.435000	chr4	1113400	1114000	0.740000
chr2	147877004	147877204	0.390000	chr4	111512200	111512400	0.400000
chr7	119856717	119856917	0.420000	chr4	111642200	111642400	0.450000
chr4	165453515	165453715	0.465000	chr4	111806400	111806600	0.490000
chr4	123467723	123467923	0.395000	chr4	111854600	111854800	0.400000
chrX	91823621	91823821	0.340000	chr4	111930800	111931000	0.345000
chr6	57011041	57011241	0.270000	chr4	111937400	111937600	0.320000
chr14	106686052	106686252	0.475000	chr4	111943800	111944000	0.505000
chr6	65213570	65213770	0.365000	chr4	111959400	111959600	0.455000
chr4	107736627	107736827	0.410000	chr4	111960200	111960400	0.470000
chr4	33913921	33914121	0.315000	chr4	111982200	111982400	0.340000
chr15	45620410	45620610	0.455000	chr4	111986200	111986400	0.475000
chr21	7279242	7279442	0.385000	chr4	111991800	111992000	0.425000
chr20	12525808	12526008	0.355000	chr4	112031800	112032000	0.385000
chr13	79166195	79166595	0.435000	chr4	112057400	112057800	0.445000
chr15	62576981	62577181	0.430000	chr4	112075200	112075400	0.435000
chr4	17195619	17195819	0.360000	chr4	112085400	112085600	0.395000
chr6	142646424	142646624	0.400000	chr4	112086200	112086400	0.460000
chr14	14129162	14129362	0.000000	chr4	112099800	112100000	0.295000
chrY	19573392	19573592	0.410000	chr4	112109800	112110000	0.435000
chr3	142731121	142731321	0.385000	chr4	112113200	112113400	0.395000
chr11	112221238	112221438	0.410000	chr4	112138000	112138200	0.470000
chr11	132757584	132757784	0.355000	chr4	112139000	112139200	0.325000
chr5	22279339	22280939	0.389375	chr4	112145200	112146800	0.584375
chr18	37647729	37648129	0.382500	chr4	112153400	112153800	0.390000
chr18	7044127	7044727	0.331667	chr4	112156200	112156800	0.391667
chr7	81727723	81727923	0.370000	chr4	112167800	112168000	0.385000
chr2	15102473	15102673	0.400000	chr4	112168800	112169000	0.500000
chr22	5190671	5190871	0.000000	chr4	112169600	112169800	0.375000
chr7	55154766	55155166	0.357500	chr4	112170400	112170800	0.352500
chr1	106424653	106424853	0.330000	chr4	112183400	112183600	0.375000
chr7	152728371	152728571	0.400000	chr4	112186200	112186400	0.430000
chr16	59149955	59150155	0.450000	chr4	112213200	112213400	0.505000
chr15	44321582	44321782	0.345000	chr4	112214000	112214200	0.315000
chr15	92711558	92712558	0.476000	chr4	112231400	112232400	0.684000
chr7	75329059	75329259	0.390000	chr4	112235200	112235400	0.325000
chr4	167433896	167434096	0.395000	chr4	112251200	112251400	0.400000
chr14	25808583	25808783	0.375000	chr4	112253400	112253600	0.485000
chr8	109087532	109087732	0.505000	chr4	1122600	1122800	0.520000
chr3	162670925	162671125	0.365000	chr4	112279600	112279800	0.440000
chr8	84773944	84774344	0.432500	chr4	112284000	112284400	0.465000
chr1	97610808	97611408	0.398333	chr4	112284800	112285400	0.480000
chr4	7855759	7855959	0.600000	chr4	112285800	112286000	0.725000
chr13	7037777	7037977	0.000000	chr4	11228600	11228800	0.370000
chr13	73172631	73173031	0.487500	chr4	112287200	112287600	0.505000
chr3	67249034	67249434	0.357500	chr4	112288400	112288800	0.355000
chr2	109827330	109827530	0.315000	chr4	112297200	112297400	0.400000
chr3	76002818	76003018	0.445000	chr4	112302400	112302600	0.495000
chr1	71816930	71817130	0.420000	chr4	112305600	112305800	0.445000
chr3	39592766	39592966	0.460000	chr4	112309200	112309400	0.555000
chr13	106062537	106062737	0.415000	chr4	112311600	112311800	0.510000
chr1	205909029	205909229	0.335000	chr4	112312600	112312800	0.370000
chr7	61302343	61302543	0.345000	chr4	112315600	112315800	0.355000
chr16	34557560	34557760	0.000000	chr4	112316400	112316600	0.360000
chr2	75976210	75976410	0.365000	chr4	112318600	112318800	0.390000
chr4	131855505	131855905	0.352500	chr4	112321800	112322200	0.367500
chr8	119415709	119415909	0.465000	chr4	112323000	112323200	0.545000
chr13	74970277	74970477	0.325000	chr4	112328000	112328200	0.355000
chr7	131367368	131367568	0.340000	chr4	112330000	112330200	0.365000
chr4	184049644	184049844	0.470000	chr4	112348600	112348800	0.540000
chr13	41652202	41652402	0.425000	chr4	112377200	112377400	0.435000
chr4	183918033	183919033	0.447000	chr4	112514800	112515800	0.686000
chr4	82023250	82023450	0.410000	chr4	112516600	112516800	0.725000
chr9	7444643	7444843	0.400000	chr4	112523000	112523200	0.625000
chr16	10207659	10208059	0.472500	chr4	112523800	112524200	0.672500
chr8	52103204	52103404	0.370000	chr4	112545400	112545600	0.380000
chr12	34938368	34938568	0.365000	chr4	112560200	112560400	0.380000
chr2	69473013	69473213	0.455000	chr4	112604600	112604800	0.475000
chr16	80097724	80097924	0.320000	chr4	112633600	112633800	0.360000
chrY	1299667	1300267	0.536667	chr4	112637000	112637600	0.573333
chr5	149566426	149566826	0.435000	chr4	112642600	112643000	0.442500
chr1	157303788	157303988	0.435000	chr4	112643400	112643600	0.490000
chr6	51197076	51197476	0.317500	chr4	112647800	112648200	0.362500
chr6	94148364	94148564	0.360000	chr4	112673800	112674000	0.365000
chr17	35194443	35195243	0.566250	chr4	112705800	112706600	0.682500
chrX	23180247	23180447	0.365000	chr4	112742400	112742600	0.405000
chr10	85230533	85230733	0.390000	chr4	112765800	112766000	0.410000
chr2	1896358	1896558	0.430000	chr4	112766600	112766800	0.460000
chr3	98656630	98657030	0.555000	chr4	112818000	112818400	0.572500
chr1	118127556	118127756	0.365000	chr4	112910000	112910200	0.285000
chr3	53860279	53860479	0.415000	chr4	112957200	112957400	0.430000
chrX	145076166	145076366	0.415000	chr4	113000200	113000400	0.440000
chr8	97904323	97904523	0.365000	chr4	113031600	113031800	0.390000
chr14	72330130	72330330	0.480000	chr4	1130600	1130800	0.525000
chr6	38705883	38706283	0.442500	chr4	11326000	11326400	0.452500
chr2	135013359	135013559	0.415000	chr4	113278400	113278600	0.490000
chrX	65326382	65326582	0.380000	chr4	113300400	113300600	0.405000
chr11	113948330	113948530	0.470000	chr4	113317000	113317200	0.485000
chr5	67692353	67692553	0.350000	chr4	113328600	113328800	0.490000
chr16	3962612	3963012	0.392500	chr4	113349400	113349800	0.395000
chr11	17910144	17910544	0.460000	chr4	113355600	113356000	0.502500
chr1	83933426	83933626	0.355000	chr4	113394800	113395000	0.445000
chr1	243619132	243619332	0.400000	chr4	11339600	11339800	0.450000
chr9	88339417	88339617	0.485000	chr4	113547600	113547800	0.510000
chr1	190160700	190161300	0.288333	chr4	113564600	113565200	0.331667
chr5	111093823	111094023	0.345000	chr4	113574600	113574800	0.365000
chr5	78733707	78733907	0.335000	chr4	113584600	113584800	0.425000
chr11	31532809	31533009	0.495000	chr4	113589000	113589200	0.545000
chr7	62139285	62139485	0.335000	chr4	113593800	113594000	0.345000
chrY	30059132	30059332	0.000000	chr4	113616600	113616800	0.320000
chr15	82704884	82705084	0.470000	chr4	1136200	1136400	0.475000
chr6	29684386	29684986	0.388333	chr4	113636600	113637200	0.466667
chr4	77312759	77312959	0.410000	chr4	113638200	113638400	0.425000
chr20	51380330	51380530	0.475000	chr4	113639400	113639600	0.490000
chr9	41475277	41475677	0.337500	chr4	113641000	113641400	0.352500
chr10	386948	387148	0.525000	chr4	113673600	113673800	0.530000
chr21	25672911	25673111	0.365000	chr4	113677400	113677600	0.390000
chrX	40952760	40952960	0.455000	chr4	113683200	113683400	0.460000
chr11	119239431	119239631	0.355000	chr4	113684600	113684800	0.385000
chr18	12419002	12419202	0.480000	chr4	11368800	11369000	0.770000
chr1	100388334	100388534	0.360000	chr4	113693000	113693200	0.400000
chr8	86090130	86090330	0.350000	chr4	113739400	113739600	0.345000
chr4	9378773	9381373	0.490000	chr4	113760200	113762800	0.608846
chrX	99798957	99799157	0.430000	chr4	113773200	113773400	0.545000
chr7	122360632	122360832	0.320000	chr4	113781600	113781800	0.310000
chrX	96890453	96890653	0.350000	chr4	113783800	113784000	0.390000
chr16	55973951	55974351	0.377500	chr4	113784800	113785200	0.385000
chr1	71057096	71057696	0.345000	chr4	113789000	113789600	0.348333
chr5	165271346	165271546	0.365000	chr4	113790600	113790800	0.410000
chr13	22017785	22017985	0.395000	chr4	113797000	113797200	0.500000
chr8	131689840	131690040	0.300000	chr4	1138000	1138200	0.350000
chr7	13897858	13898258	0.360000	chr4	113809200	113809600	0.425000
chr5	102265282	102266082	0.342500	chr4	113811000	113811800	0.330000
chr18	54291762	54291962	0.290000	chr4	113816000	113816200	0.360000
chr7	10384282	10384482	0.335000	chr4	113823400	113823600	0.335000
chr1	101156297	101156497	0.375000	chr4	113825400	113825600	0.400000
chr2	142214892	142215092	0.295000	chr4	113831600	113831800	0.400000
chr5	164555237	164555437	0.320000	chr4	113837600	113837800	0.360000
chr3	100699077	100699277	0.345000	chr4	113838600	113838800	0.420000
chr7	124440781	124440981	0.340000	chr4	113899800	113900000	0.320000
chr17	210908	211308	0.420000	chr4	113902000	113902400	0.427500
chr8	139588853	139589053	0.345000	chr4	113909000	113909200	0.355000
chr3	164873798	164873998	0.385000	chr4	113952600	113952800	0.470000
chr13	113245367	113245567	0.500000	chr4	114004600	114004800	0.520000
chr2	196932522	196932922	0.390000	chr4	114006000	114006400	0.392500
chr5	93109346	93109546	0.400000	chr4	114026600	114026800	0.405000
chr5	114109151	114109351	0.455000	chr4	114040600	114040800	0.460000
chr6	96154619	96154819	0.280000	chr4	1140600	1140800	0.340000
chr22	22127687	22128287	0.451667	chr4	114147400	114148000	0.543333
chr4	45837790	45837990	0.385000	chr4	114273400	114273600	0.350000
chrX	139373457	139373657	0.385000	chr4	114283000	114283200	0.395000
chr16	57222204	57222404	0.465000	chr4	11429000	11429200	0.745000
chr9	84257163	84257363	0.305000	chr4	114334800	114335000	0.355000
chrX	11995278	11995478	0.400000	chr4	11436200	11436400	0.415000
chr20	36218481	36218681	0.510000	chr4	11436800	11437000	0.560000
chr8	121206673	121206873	0.325000	chr4	114396800	114397000	0.330000
chr2	84373447	84373647	0.435000	chr4	114588400	114588600	0.450000
chrY	12254678	12254878	0.390000	chr4	114595400	114595600	0.560000
chr2	147101100	147102500	0.372143	chr4	114598200	114599600	0.638571
chr2	67316559	67316759	0.455000	chr4	114601800	114602000	0.400000
chr8	63369756	63369956	0.415000	chr4	114603600	114603800	0.475000
chr4	56903295	56903495	0.485000	chr4	114616200	114616400	0.625000
chr9	15590615	15591015	0.357500	chr4	114659400	114659800	0.397500
chr5	164740046	164740246	0.295000	chr4	11471800	11472000	0.435000
chr13	22785510	22785710	0.375000	chr4	11474200	11474400	0.450000
chr14	53875344	53875544	0.385000	chr4	114808000	114808200	0.445000
chr2	197221565	197221765	0.405000	chr4	11480800	11481000	0.485000
chr4	112578097	112578297	0.395000	chr4	11483200	11483400	0.440000
chr16	29393559	29393759	0.340000	chr4	11487200	11487400	0.410000
chr10	9616457	9616657	0.390000	chr4	11488000	11488200	0.400000
chr22	13237921	13238521	0.378333	chr4	11489400	11490000	0.390000
chr3	42920603	42920803	0.470000	chr4	11490600	11490800	0.510000
chr10	43190281	43190481	0.290000	chr4	11496000	11496200	0.345000
chr7	24974958	24975158	0.325000	chr4	11497600	11497800	0.480000
chr12	125331860	125332060	0.460000	chr4	115055000	115055200	0.475000
chr5	146572873	146573073	0.310000	chr4	11505600	11505800	0.445000
chr1	125814633	125814833	0.000000	chr4	115120000	115120200	0.325000
chr10	118659563	118659763	0.345000	chr4	115165600	115165800	0.360000
chr3	67405241	67405441	0.335000	chr4	115213800	115214000	0.340000
chr2	142327036	142327236	0.330000	chr4	115219600	115219800	0.420000
chr9	47383252	47383452	0.000000	chr4	115234600	115234800	0.380000
chrY	5842738	5842938	0.235000	chr4	115274600	115274800	0.315000
chr19	52334112	52334312	0.370000	chr4	115279400	115279600	0.375000
chr21	14886922	14887122	0.355000	chr4	115323400	115323600	0.440000
chr7	56579565	56579765	0.285000	chr4	115326000	115326200	0.330000
chr9	43553615	43554015	0.387500	chr4	115401400	115401800	0.440000
chr4	72495007	72495207	0.540000	chr4	1154200	1154400	0.660000
chr13	37543684	37543884	0.380000	chr4	11543800	11544000	0.465000
chr13	68957560	68957760	0.360000	chr4	115515400	115515600	0.400000
chr6	38746428	38746628	0.260000	chr4	115516000	115516200	0.305000
chr7	116166545	116166745	0.460000	chr4	115658600	115658800	0.470000
chr12	84626738	84626938	0.280000	chr4	115659200	115659400	0.350000
chr6	146834757	146834957	0.385000	chr4	11574800	11575000	0.415000
chrY	24979665	24979865	0.315000	chr4	115763200	115763400	0.415000
chr13	17636852	17637052	0.375000	chr4	115781800	115782000	0.390000
chr7	112093603	112093803	0.310000	chr4	115794800	115795000	0.305000
chr2	200531564	200531764	0.415000	chr4	115852600	115852800	0.435000
chr3	105338671	105338871	0.310000	chr4	116261000	116261200	0.425000
chr19	24602351	24602551	0.395000	chr4	116298200	116298400	0.400000
chr18	60153990	60154190	0.290000	chr4	116300200	116300400	0.335000
chr4	187040133	187040333	0.405000	chr4	1163200	1163400	0.530000
chr5	5748936	5749136	0.275000	chr4	116343800	116344000	0.355000
chr12	107289556	107289956	0.467500	chr4	116358600	116359000	0.495000
chr10	92737944	92738144	0.460000	chr4	116489800	116490000	0.465000
chr14	33959025	33959225	0.425000	chr4	116532000	116532200	0.450000
chr12	7688765	7688965	0.505000	chr4	116600000	116600200	0.680000
chr5	46937621	46937821	0.360000	chr4	116637000	116637200	0.370000
chrX	94675591	94676591	0.437000	chr4	1166800	1167800	0.617000
chr6	27894545	27894745	0.495000	chr4	116684400	116684600	0.510000
chr1	46949364	46949564	0.415000	chr4	116703000	116703200	0.470000
chr18	70226114	70226514	0.432500	chr4	116733400	116733800	0.437500
chr12	21710550	21710750	0.380000	chr4	116794800	116795000	0.385000
chr15	30005419	30005819	0.432500	chr4	116926000	116926400	0.727500
chr2	218821006	218821206	0.590000	chr4	117085400	117085600	0.680000
chrX	16602939	16603139	0.420000	chr4	1171200	1171400	0.785000
chr1	92969478	92969678	0.380000	chr4	117134400	117134600	0.395000
chr3	30183769	30183969	0.400000	chr4	11720400	11720600	0.410000
chr1	48383869	48384069	0.660000	chr4	1172600	1172800	0.690000
chr9	4371621	4371821	0.450000	chr4	117448000	117448200	0.495000
chr1	223180652	223180852	0.415000	chr4	117472400	117472600	0.440000
chr3	122585180	122585380	0.505000	chr4	117576000	117576200	0.645000
chr13	48640251	48640451	0.435000	chr4	117700600	117700800	0.455000
chr2	239112609	239113209	0.563333	chr4	1177200	1177800	0.601667
chr7	28965332	28965532	0.350000	chr4	117848000	117848200	0.420000
chr20	33839836	33840636	0.481250	chr4	1178600	1179400	0.562500
chr7	60227814	60228214	0.397500	chr4	11791800	11792200	0.422500
chr4	60725657	60725857	0.390000	chr4	117983600	117983800	0.415000
chr14	83903351	83903551	0.325000	chr4	117987600	117987800	0.390000
chr5	65254254	65254454	0.340000	chr4	11802200	11802400	0.380000
chr19	22510053	22511253	0.585833	chr4	118033200	118034400	0.630000
chr1	221683312	221683512	0.390000	chr4	11806000	11806200	0.400000
chrY	15361979	15362179	0.295000	chr4	118066400	118066600	0.085000
chr11	17142534	17142734	0.530000	chr4	118077400	118077600	0.540000
chr4	128113638	128113838	0.315000	chr4	118113400	118113600	0.400000
chr19	25086258	25086858	0.398333	chr4	118159000	118159600	0.425000
chr1	220724787	220725187	0.262500	chr4	118174000	118174400	0.357500
chr21	17280253	17280453	0.495000	chr4	118175600	118175800	0.505000
chr2	221746633	221746833	0.425000	chr4	11824600	11824800	0.435000
chr1	155056436	155056636	0.505000	chr4	118265800	118266000	0.735000
chr6	103870988	103871188	0.330000	chr4	118270600	118270800	0.340000
chr14	17531878	17532078	0.425000	chr4	118275400	118275600	0.480000
chrX	8317742	8318142	0.372500	chr4	118277400	118277800	0.380000
chr1	112777543	112778543	0.472000	chr4	118278600	118279600	0.509000
chr1	124592596	124592796	0.395000	chr4	118280200	118280400	0.360000
chr5	17633551	17633751	0.420000	chr4	118281000	118281200	0.405000
chr13	90214446	90214646	0.420000	chr4	118282000	118282200	0.535000
chr10	114112340	114112540	0.470000	chr4	118282800	118283000	0.485000
chr11	84242002	84242202	0.420000	chr4	118284200	118284400	0.480000
chr9	108403514	108403714	0.425000	chr4	118332400	118332600	0.430000
chr5	54862091	54863091	0.467000	chr4	118352200	118353200	0.741000
chr14	52516523	52516723	0.380000	chr4	118398400	118398600	0.405000
chr11	7185928	7186728	0.316250	chr4	118399800	118400600	0.378750
chr4	45690749	45690949	0.370000	chr4	118419800	118420000	0.415000
chrX	49990191	49990391	0.505000	chr4	118424200	118424400	0.545000
chr5	6138708	6138908	0.265000	chr4	11843400	11843600	0.335000
chr17	13649920	13650120	0.400000	chr4	11844000	11844200	0.450000
chrX	44605820	44606020	0.235000	chr4	1184400	1184600	0.400000
chr9	4746429	4746629	0.330000	chr4	11847200	11847400	0.370000
chr5	31997257	31997457	0.400000	chr4	118516200	118516400	0.435000
chr9	1945637	1945837	0.455000	chr4	118535600	118535800	0.475000
chr12	30911409	30911609	0.475000	chr4	118557400	118557600	0.490000
chrX	49088904	49089304	0.485000	chr4	118566200	118566600	0.490000
chr11	122506579	122507179	0.406667	chr4	118574200	118574800	0.413333
chrY	22951122	22951322	0.410000	chr4	118576800	118577000	0.490000
chr12	117553066	117553266	0.475000	chr4	118585600	118585800	0.495000
chr11	44401371	44401571	0.400000	chr4	118586400	118586600	0.475000
chr3	107447136	107447336	0.410000	chr4	118589800	118590000	0.495000
chr12	122505678	122506078	0.475000	chr4	118591600	118592000	0.575000
chr2	135661389	135661589	0.380000	chr4	118596000	118596200	0.395000
chr15	87443379	87443779	0.327500	chr4	11861000	11861400	0.330000
chr11	31703122	31703322	0.505000	chr4	118629800	118630000	0.515000
chr3	50621926	50622126	0.560000	chr4	118635400	118635600	0.590000
chr5	83910951	83911151	0.330000	chr4	118649000	118649200	0.350000
chr9	85547121	85547321	0.385000	chr4	118654000	118654200	0.430000
chr4	162612916	162613116	0.355000	chr4	118664800	118665000	0.375000
chr4	152673806	152674006	0.330000	chr4	11866600	11866800	0.335000
chrX	103012605	103012805	0.400000	chr4	118669400	118669600	0.420000
chr2	222791285	222791485	0.470000	chr4	118672800	118673000	0.495000
chr11	83425242	83425442	0.495000	chr4	118681000	118681200	0.505000
chr10	21931743	21931943	0.355000	chr4	118683000	118683200	0.380000
chr12	62650583	62650783	0.450000	chr4	118683600	118683800	0.485000
chr2	126945901	126946501	0.481667	chr4	118685200	118685800	0.570000
chr20	14657355	14657555	0.400000	chr4	118711000	118711200	0.345000
chr11	43178022	43178422	0.370000	chr4	1187200	1187600	0.372500
chr1	193149456	193149656	0.275000	chr4	118730000	118730200	0.355000
chr5	13941628	13942228	0.385000	chr4	118732600	118733200	0.413333
chr4	9315844	9316044	0.000000	chr4	118760600	118760800	0.405000
chr8	128081972	128082172	0.390000	chr4	118765400	118765600	0.395000
chr8	93317143	93317543	0.345000	chr4	118767200	118767600	0.397500
chr1	184996142	184996342	0.305000	chr4	118771000	118771200	0.385000
chr8	48465734	48465934	0.295000	chr4	118772200	118772400	0.325000
chr9	90208132	90208332	0.365000	chr4	118776600	118776800	0.315000
chr21	32500632	32500832	0.395000	chr4	118792600	118792800	0.485000
chr7	127581604	127581804	0.395000	chr4	118807800	118808000	0.330000
chr5	136299904	136300104	0.345000	chr4	118827200	118827400	0.435000
chr4	41646369	41646569	0.430000	chr4	118835200	118835400	0.520000
chr3	93192391	93193191	0.377500	chr4	118836000	118836800	0.576250
chr13	109278546	109278746	0.405000	chr4	118850600	118850800	0.455000
chrX	14504811	14505011	0.390000	chr4	118865200	118865400	0.495000
chr3	149914724	149914924	0.520000	chr4	118888800	118889000	0.660000
chr15	60196128	60196328	0.355000	chr4	118890200	118890400	0.375000
chr5	116027766	116027966	0.455000	chr4	118905000	118905200	0.465000
chr10	50501604	50501804	0.415000	chr4	118942600	118942800	0.455000
chr9	15239695	15239895	0.385000	chr4	118965000	118965200	0.410000
chr11	19423188	19423588	0.412500	chr4	118968000	118968400	0.450000
chr9	24695342	24695542	0.330000	chr4	118969400	118969600	0.400000
chr8	14880475	14880675	0.415000	chr4	118974800	118975000	0.400000
chr10	55364160	55364560	0.365000	chr4	118981800	118982200	0.395000
chr7	56357047	56357247	0.360000	chr4	118984000	118984200	0.410000
chr11	68995071	68995271	0.400000	chr4	118991800	118992000	0.465000
chr6	119748170	119748970	0.390000	chr4	119002600	119003400	0.392500
chr14	4717527	4717727	0.000000	chr4	119008800	119009000	0.270000
chr17	13471781	13472181	0.415000	chr4	119010200	119010600	0.435000
chr15	83876557	83876757	0.445000	chr4	119011000	119011200	0.470000
chr17	22673503	22674503	0.333000	chr4	119025400	119026400	0.355000
chrX	126316847	126317247	0.300000	chr4	119038200	119038600	0.352500
chr13	74815672	74815872	0.350000	chr4	119041000	119041200	0.375000
chr20	59950723	59950923	0.355000	chr4	119042000	119042200	0.485000
chr5	142057212	142057612	0.415000	chr4	11904200	11904600	0.435000
chr1	73139914	73140114	0.310000	chr4	119059200	119059400	0.345000
chr6	97746949	97747149	0.370000	chr4	119100800	119101000	0.375000
chr4	38835268	38835468	0.285000	chr4	119103400	119103600	0.360000
chr17	69787120	69787320	0.355000	chr4	119113400	119113600	0.385000
chr2	123943115	123943315	0.335000	chr4	119118400	119118600	0.395000
chr3	118369782	118369982	0.320000	chr4	119124600	119124800	0.370000
chr2	101068355	101068555	0.395000	chr4	119139800	119140000	0.450000
chr13	100743452	100743652	0.360000	chr4	119192200	119192400	0.420000
chr12	68375422	68375622	0.420000	chr4	119209200	119209400	0.425000
chr7	90889723	90890523	0.395000	chr4	119212400	119213200	0.657500
chr5	151048669	151048869	0.520000	chr4	1192200	1192400	0.540000
chr15	44353231	44353431	0.385000	chr4	119233800	119234000	0.450000
chr20	28841319	28841519	0.360000	chr4	119245000	119245200	0.370000
chr19	17149573	17149973	0.550000	chr4	1193000	1193400	0.585000
chr7	127312476	127312676	0.315000	chr4	119313400	119313600	0.345000
chr3	141018881	141019081	0.385000	chr4	119314400	119314600	0.395000
chr8	72226135	72226335	0.325000	chr4	11931600	11931800	0.395000
chr4	47778797	47778997	0.435000	chr4	119337200	119337400	0.445000
chr11	4126292	4126692	0.335000	chr4	119363400	119363800	0.395000
chr9	7688570	7688770	0.345000	chr4	119367000	119367200	0.315000
chr8	125973457	125973857	0.495000	chr4	119370400	119370800	0.505000
chr9	5086794	5086994	0.380000	chr4	119371400	119371600	0.450000
chr3	39677033	39677233	0.370000	chr4	119374800	119375000	0.415000
chr7	59927728	59927928	0.390000	chr4	119439200	119439400	0.455000
chr2	101966415	101967415	0.414000	chr4	119454400	119455400	0.648000
chr7	127221693	127221893	0.510000	chr4	119455800	119456000	0.540000
chr9	20942432	20942632	0.340000	chr4	119462800	119463000	0.345000
chr6	149180154	149180354	0.385000	chr4	119490400	119490600	0.455000
chr8	103726159	103726359	0.340000	chr4	119543400	119543600	0.375000
chrY	23145213	23145413	0.585000	chr4	119627200	119627400	0.775000
chr5	146104563	146104963	0.420000	chr4	119627800	119628200	0.637500
chr3	194777616	194778216	0.490000	chr4	119628600	119629200	0.706667
chr13	52750917	52751117	0.460000	chr4	119643800	119644000	0.470000
chr10	63914905	63915105	0.390000	chr4	119667000	119667200	0.450000
chr1	179477686	179477886	0.420000	chr4	119671400	119671600	0.435000
chr3	68328085	68328285	0.415000	chr4	119730200	119730400	0.425000
chr19	5291306	5291506	0.620000	chr4	1200400	1200600	0.645000
chr2	83147048	83147248	0.435000	chr4	120050000	120050200	0.490000
chr17	66468670	66468870	0.495000	chr4	120053000	120053200	0.505000
chrX	150396968	150397168	0.325000	chr4	120054000	120054200	0.370000
chr3	134757490	134757690	0.365000	chr4	120064200	120064400	0.435000
chr11	13165819	13166819	0.464000	chr4	120066400	120067400	0.578000
chr15	23930662	23931062	0.432500	chr4	120067800	120068200	0.490000
chr3	26803349	26803749	0.265000	chr4	120071200	120071600	0.315000
chr5	43694837	43695037	0.390000	chr4	120133000	120133200	0.405000
chr1	149162262	149162462	0.545000	chr4	1201400	1201600	0.565000
chr5	141898386	141898586	0.335000	chr4	120156200	120156400	0.365000
chr10	116088750	116088950	0.500000	chr4	1202000	1202200	0.535000
chr9	22739114	22739314	0.450000	chr4	1203600	1203800	0.535000
chr2	64491257	64491457	0.465000	chr4	120658800	120659000	0.485000
chr5	35743191	35743391	0.260000	chr4	120684000	120684200	0.390000
chr17	52334732	52334932	0.400000	chr4	120714800	120715000	0.410000
chr13	100171939	100172339	0.420000	chr4	120719000	120719400	0.422500
chr12	40063115	40063315	0.330000	chr4	120729000	120729200	0.425000
chr12	111480416	111480616	0.550000	chr4	120741800	120742000	0.585000
chr4	54332195	54332395	0.510000	chr4	120749600	120749800	0.550000
chr2	120213609	120213809	0.315000	chr4	120765800	120766000	0.340000
chr4	136569502	136569902	0.312500	chr4	120773600	120774000	0.322500
chr12	102078214	102078414	0.435000	chr4	1208000	1208200	0.625000
chr2	113696005	113696605	0.373333	chr4	120828800	120829400	0.375000
chr4	172953133	172953333	0.380000	chr4	120830400	120830600	0.385000
chr14	73365706	73365906	0.300000	chr4	120837800	120838000	0.345000
chr1	209479316	209479516	0.430000	chr4	120844000	120844200	0.455000
chr8	121045536	121045736	0.395000	chr4	120918200	120918400	0.410000
chr3	148207522	148207922	0.407500	chr4	120922200	120922600	0.752500
chr1	123373649	123373849	0.410000	chr4	120923000	120923200	0.560000
chr7	42574000	42574200	0.410000	chr4	120930600	120930800	0.420000
chr6	7992134	7992334	0.415000	chr4	120977600	120977800	0.465000
chr12	3583655	3583855	0.595000	chr4	1210000	1210200	0.725000
chr9	88891425	88891625	0.330000	chr4	121009600	121009800	0.340000
chr10	96547945	96548145	0.275000	chr4	121041800	121042000	0.460000
chr12	69208016	69208616	0.448333	chr4	121071000	121071600	0.618333
chr6	142871635	142872035	0.390000	chr4	121072200	121072600	0.735000
chr4	103451347	103451547	0.395000	chr4	121093400	121093600	0.415000
chr8	36368123	36368323	0.365000	chr4	121098400	121098600	0.410000
chr16	48495598	48495798	0.355000	chr4	12110800	12111000	0.400000
chr7	117755392	117755592	0.345000	chr4	121130000	121130200	0.370000
chr6	50061257	50061457	0.315000	chr4	121139800	121140000	0.325000
chr11	79522058	79522258	0.300000	chr4	121154200	121154400	0.400000
chr9	87833071	87833471	0.387500	chr4	121156000	121156400	0.387500
chr3	54798378	54798778	0.477500	chr4	121156800	121157200	0.545000
chr5	97045185	97045385	0.440000	chr4	12116200	12116400	0.550000
chr18	1498385	1498585	0.415000	chr4	121164400	121164600	0.440000
chr5	63306592	63306792	0.310000	chr4	121169000	121169200	0.450000
chr18	60230116	60230316	0.365000	chr4	121177400	121177600	0.335000
chr2	35504390	35504590	0.405000	chr4	121180600	121180800	0.425000
chr4	162873930	162874130	0.395000	chr4	121182400	121182600	0.430000
chr9	62123224	62123424	0.490000	chr4	121186000	121186200	0.565000
chr2	40648311	40648511	0.355000	chr4	12118800	12119000	0.365000
chr16	47811509	47811709	0.390000	chr4	121190000	121190200	0.445000
chr1	179854190	179854390	0.265000	chr4	121191400	121191600	0.295000
chr5	123230449	123230649	0.410000	chr4	121200000	121200200	0.495000
chr3	62096928	62097128	0.410000	chr4	121200800	121201000	0.415000
chr2	65755766	65755966	0.465000	chr4	121205800	121206000	0.470000
chr1	68878004	68878204	0.380000	chr4	121216600	121216800	0.430000
chrX	64931476	64931676	0.315000	chr4	121227600	121227800	0.370000
chr3	92905535	92905735	0.370000	chr4	12123800	12124000	0.450000
chr5	81633450	81633650	0.440000	chr4	121239000	121239200	0.460000
chr8	142853672	142853872	0.390000	chr4	121243800	121244000	0.340000
chr15	28481051	28481451	0.370000	chr4	121252200	121252600	0.442500
chr3	47809500	47809700	0.480000	chr4	121254000	121254200	0.500000
chrX	131320595	131320795	0.415000	chr4	121254600	121254800	0.420000
chr14	56097987	56098187	0.405000	chr4	121256400	121256600	0.425000
chr4	69498189	69498389	0.385000	chr4	12126600	12126800	0.435000
chr8	40104423	40104623	0.405000	chr4	121272600	121272800	0.430000
chr10	8747139	8747339	0.465000	chr4	121277600	121277800	0.470000
chr5	148950903	148951103	0.365000	chr4	121307000	121307200	0.385000
chr6	143879777	143879977	0.415000	chr4	121307800	121308000	0.420000
chr14	77667173	77667373	0.365000	chr4	121308400	121308600	0.410000
chr14	1642339	1642539	0.000000	chr4	121353400	121353600	0.335000
chr7	157943931	157944131	0.395000	chr4	121358600	121358800	0.400000
chr16	5505904	5506504	0.510000	chr4	121380600	121381200	0.665000
chr6	138300351	138300551	0.355000	chr4	12138600	12138800	0.365000
chr14	66388109	66388309	0.370000	chr4	12139400	12139600	0.375000
chr9	22973889	22974089	0.365000	chr4	121400	121600	0.465000
chr21	36027210	36027410	0.390000	chr4	121462800	121463000	0.420000
chr4	160139442	160139642	0.335000	chr4	121465000	121465200	0.405000
chr21	42605563	42605763	0.375000	chr4	121484600	121484800	0.465000
chr4	169105303	169105503	0.340000	chr4	121574600	121574800	0.405000
chr2	213935346	213935546	0.395000	chr4	121614200	121614400	0.410000
chr2	55539601	55539801	0.390000	chr4	121656200	121656400	0.400000
chrX	70503170	70503370	0.380000	chr4	12165800	12166000	0.395000
chr4	169475031	169475431	0.402500	chr4	1216800	1217200	0.662500
chr15	18461889	18462089	0.390000	chr4	121690000	121690200	0.485000
chr5	118834101	118834501	0.422500	chr4	121690800	121691200	0.425000
chr18	11168319	11168519	0.340000	chr4	121694000	121694200	0.455000
chr2	136022875	136023075	0.475000	chr4	121696200	121696400	0.570000
chr11	45665983	45666383	0.570000	chr4	121696800	121697200	0.755000
chr8	139264381	139264581	0.455000	chr4	121697800	121698000	0.485000
chr11	101740715	101740915	0.445000	chr4	121706800	121707000	0.460000
chr1	159885991	159886191	0.495000	chr4	121711600	121711800	0.650000
chr5	24086212	24086812	0.281667	chr4	121726400	121727000	0.390000
chr1	42940464	42940664	0.400000	chr4	121736800	121737000	0.405000
chr12	27124264	27124664	0.387500	chr4	121749200	121749600	0.460000
chr4	102211523	102212123	0.443333	chr4	121764800	121765400	0.695000
chr5	95799659	95799859	0.515000	chr4	121774000	121774200	0.530000
chr21	16917217	16917417	0.440000	chr4	121774800	121775000	0.465000
chr15	53052779	53052979	0.280000	chr4	121776800	121777000	0.315000
chr1	199544268	199544468	0.415000	chr4	121777600	121777800	0.435000
chr11	70033842	70034242	0.465000	chr4	121785600	121786000	0.497500
chr4	175797279	175798279	0.346000	chr4	121790400	121791400	0.381000
chr9	14739035	14739235	0.400000	chr4	121794600	121794800	0.440000
chr17	48941351	48941551	0.350000	chr4	121800200	121800400	0.410000
chr10	119701396	119701596	0.465000	chr4	121801200	121801400	0.615000
chr11	76556493	76556693	0.365000	chr4	121815800	121816000	0.335000
chr21	27552624	27552824	0.345000	chr4	121818000	121818200	0.375000
chr12	1151611	1153011	0.468571	chr4	121822800	121824200	0.582857
chr2	177596357	177596557	0.350000	chr4	121828000	121828200	0.380000
chr20	61662006	61662806	0.590000	chr4	121870000	121870800	0.608750
chr3	167645056	167645456	0.405000	chr4	121873600	121874000	0.410000
chr19	51672710	51672910	0.490000	chr4	121898200	121898400	0.520000
chr17	11648202	11648802	0.370000	chr4	1219000	1219600	0.430000
chr5	133216963	133217163	0.385000	chr4	121900400	121900600	0.440000
chr11	15981937	15982137	0.400000	chr4	121938800	121939000	0.440000
chr16	22827786	22827986	0.500000	chr4	121944000	121944200	0.535000
chrX	43617177	43618777	0.447500	chr4	121950400	121952000	0.670000
chr1	218420561	218420961	0.397500	chr4	121965000	121965400	0.400000
chrX	111243945	111244145	0.365000	chr4	121978000	121978200	0.430000
chr1	205010724	205010924	0.480000	chr4	121989800	121990000	0.485000
chr17	37579320	37579520	0.410000	chr4	121990600	121990800	0.500000
chr8	76425262	76425462	0.455000	chr4	122003400	122003600	0.530000
chr1	183652768	183653568	0.438750	chr4	122117800	122118600	0.443750
chr4	48518659	48518859	0.395000	chr4	122131800	122132000	0.415000
chr8	6846669	6846869	0.380000	chr4	122151000	122151200	0.435000
chr1	18982930	18983530	0.415000	chr4	122152200	122152800	0.681667
chr8	37198833	37199033	0.300000	chr4	122157000	122157200	0.380000
chr3	55249283	55249483	0.470000	chr4	122167600	122167800	0.495000
chrX	140753207	140753607	0.372500	chr4	122170800	122171200	0.335000
chr12	116894518	116894718	0.365000	chr4	122205800	122206000	0.400000
chr3	95225509	95225709	0.415000	chr4	122213000	122213200	0.460000
chr16	58405972	58406172	0.320000	chr4	122221400	122221600	0.330000
chr18	19412732	19412932	0.370000	chr4	122285400	122285600	0.440000
chr8	102739035	102739235	0.490000	chr4	122365200	122365400	0.565000
chr11	41127683	41127883	0.395000	chr4	122412600	122412800	0.410000
chr14	47371644	47371844	0.255000	chr4	122434400	122434600	0.320000
chr4	93592903	93593103	0.375000	chr4	122450800	122451000	0.460000
chrX	67062792	67063392	0.353333	chr4	122456400	122457000	0.353333
chrX	137354796	137354996	0.420000	chr4	122458600	122458800	0.425000
chr10	53503244	53503644	0.452500	chr4	122480000	122480400	0.457500
chr9	87354254	87354454	0.440000	chr4	122501200	122501400	0.480000
chrX	111160480	111160880	0.437500	chr4	122503200	122503600	0.420000
chr1	194682848	194683048	0.280000	chr4	122508200	122508400	0.415000
chr18	4754582	4754782	0.375000	chr4	122532800	122533000	0.420000
chr16	45027033	45027233	0.000000	chr4	122540200	122540400	0.360000
chrX	55600500	55600900	0.402500	chr4	122555200	122555600	0.420000
chr2	182232240	182232440	0.365000	chr4	122577000	122577200	0.395000
chr17	14198226	14199226	0.389000	chr4	122577800	122578800	0.387000
chr8	52197327	52197527	0.400000	chr4	122584600	122584800	0.405000
chr18	602686	602886	0.425000	chr4	122589000	122589200	0.460000
chr18	12138909	12139109	0.375000	chr4	122602600	122602800	0.380000
chrX	53594771	53594971	0.365000	chr4	122606400	122606600	0.500000
chr2	54977357	54977557	0.365000	chr4	122632800	122633000	0.405000
chr8	124787462	124787662	0.360000	chr4	122633400	122633600	0.385000
chr14	90462702	90462902	0.450000	chr4	122635400	122635600	0.455000
chr4	163636091	163636291	0.425000	chr4	122636800	122637000	0.435000
chr8	67829520	67830120	0.408333	chr4	122661600	122662200	0.426667
chr1	208645890	208646090	0.395000	chr4	122662800	122663000	0.510000
chr6	149606990	149607390	0.372500	chr4	122687600	122688000	0.382500
chr7	12419980	12420380	0.365000	chr4	122692000	122692400	0.430000
chr20	57825887	57826087	0.530000	chr4	122700200	122700400	0.545000
chr3	140197948	140198148	0.345000	chr4	122712800	122713000	0.375000
chr14	81227688	81227888	0.350000	chr4	122717000	122717200	0.420000
chr6	52507917	52508517	0.518333	chr4	122732400	122733000	0.591667
chr16	10735376	10735576	0.415000	chr4	122739400	122739600	0.430000
chr16	1076800	1077000	0.440000	chr4	122744200	122744400	0.455000
chr17	25329277	25329677	0.410000	chr4	122746400	122746800	0.412500
chr15	84524849	84525449	0.420000	chr4	122749800	122750400	0.415000
chr1	103418990	103419190	0.270000	chr4	122758000	122758200	0.330000
chrX	35056103	35056303	0.410000	chr4	122760000	122760200	0.325000
chr12	78101621	78101821	0.355000	chr4	122762600	122762800	0.415000
chr2	224085016	224085216	0.300000	chr4	122765000	122765200	0.365000
chr21	43985529	43985729	0.480000	chr4	122765800	122766000	0.490000
chr12	109367919	109368119	0.475000	chr4	122767000	122767200	0.515000
chr1	215548832	215549232	0.365000	chr4	122775000	122775400	0.410000
chr10	133169970	133170170	0.485000	chr4	122776200	122776400	0.520000
chr11	27774229	27774429	0.435000	chr4	122783600	122783800	0.450000
chrX	88251436	88251636	0.295000	chr4	122790200	122790400	0.395000
chr17	2267404	2267604	0.425000	chr4	122797200	122797400	0.450000
chr4	151610541	151610741	0.425000	chr4	122798200	122798400	0.500000
chr20	3339860	3340060	0.360000	chr4	122803800	122804000	0.515000
chr21	20499872	20500072	0.350000	chr4	122819800	122820000	0.385000
chr2	56631057	56631257	0.430000	chr4	122821200	122821400	0.460000
chr11	73145505	73146505	0.505000	chr4	122826600	122827600	0.741000
chrX	43183784	43183984	0.440000	chr4	122828000	122828200	0.455000
chr8	65130744	65130944	0.325000	chr4	122906800	122907000	0.445000
chr1	244865506	244865706	0.335000	chr4	122914400	122914600	0.375000
chrX	149638363	149638563	0.440000	chr4	122921400	122921600	0.525000
chr3	183526951	183529151	0.458636	chr4	122922400	122924600	0.472727
chr5	154102110	154102710	0.425000	chr4	122925000	122925600	0.430000
chr2	60645928	60646128	0.495000	chr4	122945200	122945400	0.605000
chr1	115868853	115869253	0.435000	chr4	123015200	123015600	0.467500
chr7	115217248	115217648	0.325000	chr4	123037800	123038200	0.372500
chrX	7668625	7668825	0.365000	chr4	123050200	123050400	0.380000
chr1	6114779	6114979	0.510000	chr4	123060200	123060400	0.575000
chr11	60603733	60603933	0.390000	chr4	123083800	123084000	0.315000
chr13	44289706	44289906	0.330000	chr4	123088600	123088800	0.485000
chr14	34720345	34720545	0.460000	chr4	123093400	123093600	0.465000
chr3	155110397	155110597	0.335000	chr4	123096200	123096400	0.365000
chr3	25946109	25946309	0.385000	chr4	123103000	123103200	0.365000
chr5	99715569	99715769	0.350000	chr4	123158600	123158800	0.385000
chr18	55105465	55105665	0.385000	chr4	123163600	123163800	0.460000
chr2	137847320	137847720	0.352500	chr4	123166000	123166400	0.407500
chr10	46352257	46352457	0.365000	chr4	123168000	123168200	0.390000
chr3	8560865	8561065	0.350000	chr4	123176600	123176800	0.415000
chr17	5009619	5009819	0.490000	chr4	123219000	123219200	0.500000
chr2	116793991	116794191	0.370000	chr4	123232600	123232800	0.410000
chrY	26362363	26362563	0.390000	chr4	123233600	123233800	0.345000
chrY	28133967	28134167	0.000000	chr4	123240400	123240600	0.385000
chr3	145806193	145806393	0.400000	chr4	123244400	123244600	0.465000
chr2	155753300	155753500	0.360000	chr4	123257600	123257800	0.375000
chr4	166866358	166866558	0.360000	chr4	123288800	123289000	0.435000
chr4	156268188	156268588	0.370000	chr4	123300200	123300600	0.357500
chr15	99124015	99124215	0.495000	chr4	123304400	123304600	0.550000
chr16	65848788	65848988	0.465000	chr4	123325400	123325600	0.515000
chr5	58428617	58428817	0.390000	chr4	123340400	123340600	0.420000
chr15	50927603	50927803	0.320000	chr4	123342800	123343000	0.425000
chr13	67342994	67343394	0.415000	chr4	123349400	123349800	0.427500
chr3	152625954	152626154	0.460000	chr4	123350200	123350400	0.475000
chr3	64690919	64691119	0.385000	chr4	123352200	123352400	0.440000
chr1	225591990	225592190	0.345000	chr4	123359400	123359600	0.350000
chr4	4011190	4011390	0.495000	chr4	123360000	123360200	0.525000
chr15	10684213	10684413	0.000000	chr4	123361400	123361600	0.410000
chr5	84246178	84246378	0.430000	chr4	123363800	123364000	0.430000
chr12	30335481	30335681	0.250000	chr4	123374400	123374600	0.355000
chr1	61886340	61886740	0.462500	chr4	123376800	123377200	0.470000
chr7	151429670	151429870	0.490000	chr4	123385400	123385600	0.535000
chr7	56837772	56837972	0.475000	chr4	123396600	123396800	0.480000
chr8	19345959	19347759	0.452222	chr4	123397800	123399600	0.650000
chr10	105150679	105150879	0.360000	chr4	123416000	123416200	0.330000
chr15	92007837	92008237	0.415000	chr4	123418400	123418800	0.417500
chr7	93965586	93965786	0.335000	chr4	123420200	123420400	0.350000
chr6	103070106	103070706	0.328333	chr4	123421200	123421800	0.336667
chr1	25399901	25400101	0.305000	chr4	123422200	123422400	0.360000
chr16	71737295	71737495	0.490000	chr4	123430200	123430400	0.520000
chr12	93699565	93699765	0.390000	chr4	123443400	123443600	0.400000
chrX	12709776	12710176	0.470000	chr4	123444200	123444600	0.500000
chr13	79114082	79114282	0.365000	chr4	123449800	123450000	0.375000
chr3	98266413	98266613	0.280000	chr4	123452600	123452800	0.370000
chr1	58866480	58866680	0.460000	chr4	123456000	123456200	0.495000
chr13	100373115	100373315	0.420000	chr4	123464000	123464200	0.450000
chr3	165920753	165920953	0.340000	chr4	123471800	123472000	0.395000
chr3	4597086	4597286	0.395000	chr4	123478000	123478200	0.550000
chr9	95913849	95914049	0.350000	chr4	123480000	123480200	0.440000
chr5	49599546	49599746	0.420000	chr4	123480800	123481000	0.450000
chr17	56327591	56327791	0.410000	chr4	123484600	123484800	0.445000
chr9	7083095	7083295	0.340000	chr4	123489000	123489200	0.445000
chr14	31510729	31510929	0.415000	chr4	123495600	123495800	0.455000
chr9	84959264	84959464	0.410000	chr4	123505800	123506000	0.600000
chr12	108194722	108194922	0.455000	chr4	123508800	123509000	0.475000
chr11	94730910	94731710	0.431250	chr4	123509800	123510600	0.463750
chr12	119406640	119406840	0.380000	chr4	123536400	123536600	0.395000
chr2	117771206	117771406	0.440000	chr4	123555600	123555800	0.475000
chr1	85351652	85351852	0.390000	chr4	123564800	123565000	0.465000
chr8	80360997	80361197	0.410000	chr4	123588200	123588400	0.495000
chr3	39535019	39535819	0.340000	chr4	123588800	123589600	0.382500
chr14	90069411	90069611	0.410000	chr4	123593800	123594000	0.420000
chr15	59949778	59949978	0.430000	chr4	123600000	123600200	0.465000
chr6	30126276	30126476	0.380000	chr4	123607200	123607400	0.405000
chr7	33736071	33736271	0.480000	chr4	123617000	123617200	0.500000
chr14	23889811	23890411	0.416667	chr4	123621200	123621800	0.421667
chrY	22370577	22370777	0.345000	chr4	123623800	123624000	0.385000
chr2	144492181	144492381	0.380000	chr4	123660000	123660200	0.425000
chr5	80814162	80814562	0.427500	chr4	123669200	123669600	0.470000
chr4	21385881	21386081	0.355000	chr4	123673000	123673200	0.335000
chr6	120124618	120124818	0.285000	chr4	123701400	123701600	0.320000
chr7	55420798	55420998	0.330000	chr4	123707200	123707400	0.400000
chr12	37720520	37720720	0.355000	chr4	123731200	123731400	0.390000
chr15	48592607	48592807	0.375000	chr4	123747000	123747200	0.475000
chr1	71302049	71302249	0.395000	chr4	123773000	123773200	0.460000
chr1	79562316	79562916	0.358333	chr4	123811400	123812000	0.373333
chr11	58423449	58423649	0.330000	chr4	123817400	123817600	0.350000
chr15	19947813	19948013	0.370000	chr4	123857200	123857400	0.445000
chr3	36351111	36351311	0.380000	chr4	123877600	123877800	0.390000
chr11	63646469	63646669	0.295000	chr4	123893000	123893200	0.370000
chr11	77716057	77716257	0.350000	chr4	123923000	123923200	0.360000
chrY	7095610	7095810	0.415000	chr4	123924600	123924800	0.450000
chr3	137229895	137230095	0.455000	chr4	123952600	123952800	0.460000
chr11	72956937	72957137	0.365000	chr4	123976400	123976600	0.450000
chr3	18160070	18160270	0.395000	chr4	123990600	123990800	0.445000
chr18	60094663	60095263	0.445000	chr4	124018800	124019400	0.450000
chr13	89847346	89847546	0.315000	chr4	124060600	124060800	0.390000
chr17	42967452	42967652	0.205000	chr4	124111600	124111800	0.310000
chr1	39631512	39631712	0.435000	chr4	124152200	124152400	0.470000
chr1	41424671	41425071	0.452500	chr4	124200	124600	0.575000
chr3	21425391	21425591	0.405000	chr4	124262400	124262600	0.420000
chr16	32549723	32549923	0.375000	chr4	124325800	124326000	0.435000
chr21	11264390	11264590	0.405000	chr4	124334200	124334400	0.410000
chr6	159950883	159951083	0.470000	chr4	1244200	1244400	0.690000
chr17	10298732	10298932	0.455000	chr4	124429400	124429600	0.495000
chrY	18110271	18110471	0.400000	chr4	124438000	124438200	0.460000
chr19	40895806	40896206	0.435000	chr4	124483200	124483600	0.485000
chr10	70850087	70850487	0.447500	chr4	124573000	124573400	0.460000
chr4	98952121	98952521	0.362500	chr4	124589800	124590200	0.437500
chr9	110075700	110075900	0.215000	chr4	124601000	124601200	0.335000
chr17	5695271	5695471	0.415000	chr4	124631800	124632000	0.475000
chr4	175340121	175340321	0.380000	chr4	124635400	124635600	0.475000
chr1	92502583	92503383	0.452500	chr4	1246400	1247200	0.581250
chr6	26513527	26513727	0.345000	chr4	124642000	124642200	0.370000
chr12	43139602	43139802	0.390000	chr4	124684400	124684600	0.425000
chr6	80424165	80424365	0.335000	chr4	124703200	124703400	0.395000
chr7	53855640	53855840	0.345000	chr4	124708400	124708600	0.355000
chr12	34069968	34071168	0.395000	chr4	124710000	124711200	0.420000
chr19	54514793	54516793	0.502500	chr4	124711600	124713600	0.631000
chr3	114212652	114212852	0.510000	chr4	124719000	124719200	0.515000
chr3	149943712	149944112	0.420000	chr4	124735200	124735600	0.435000
chr15	57416478	57418878	0.461250	chr4	1247600	1250000	0.762083
chr15	92920821	92921021	0.440000	chr4	124994800	124995000	0.475000
chr14	16291002	16291402	0.352500	chr4	125155200	125155600	0.370000
chrX	77288033	77288233	0.320000	chr4	125283800	125284000	0.300000
chr4	27910848	27911048	0.255000	chr4	125286000	125286200	0.315000
chr12	72141556	72141756	0.355000	chr4	125313600	125313800	0.420000
chr13	27172217	27172417	0.580000	chr4	125314800	125315000	0.645000
chr13	110425074	110425274	0.395000	chr4	125315600	125315800	0.715000
chr2	3316095	3317695	0.548125	chr4	125316200	125317800	0.603125
chr6	29260806	29261206	0.382500	chr4	125390200	125390600	0.395000
chrX	43858569	43858769	0.460000	chr4	125400	125600	0.575000
chr9	9193248	9193448	0.325000	chr4	125461800	125462000	0.350000
chr12	85740517	85740717	0.265000	chr4	125548000	125548200	0.325000
chr2	83882862	83883062	0.355000	chr4	125736200	125736400	0.445000
chrY	5308895	5309295	0.405000	chr4	125739600	125740000	0.432500
chr10	66330731	66330931	0.380000	chr4	125760600	125760800	0.395000
chr18	45153446	45153646	0.380000	chr4	125837000	125837200	0.395000
chr21	22181156	22181356	0.365000	chr4	125850000	125850200	0.385000
chr12	65131393	65131593	0.430000	chr4	125978000	125978200	0.440000
chr8	70540468	70540668	0.480000	chr4	125986000	125986200	0.530000
chr10	61997186	61997386	0.425000	chr4	126172200	126172400	0.475000
chr9	63688815	63689015	0.320000	chr4	126195200	126195400	0.325000
chr3	37466480	37466680	0.350000	chr4	12633200	12633400	0.430000
chr2	41433597	41433797	0.330000	chr4	126342000	126342200	0.400000
chr11	64161150	64161550	0.422500	chr4	126361400	126361800	0.427500
chr14	72425007	72425207	0.370000	chr4	126396800	126397000	0.525000
chrY	20853417	20853817	0.402500	chr4	12640200	12640600	0.472500
chr6	148755404	148755804	0.367500	chr4	126405400	126405800	0.435000
chr5	17602557	17602757	0.365000	chr4	126495200	126495400	0.375000
chr8	12822799	12822999	0.385000	chr4	126572400	126572600	0.400000
chr1	152109379	152109579	0.505000	chr4	126582800	126583000	0.565000
chr21	43098797	43099197	0.440000	chr4	126583600	126584000	0.447500
chr5	9685489	9685689	0.400000	chr4	126604400	126604600	0.410000
chr7	59903064	59903264	0.395000	chr4	126627400	126627600	0.415000
chr15	63787537	63787737	0.455000	chr4	126663000	126663200	0.540000
chr9	118062885	118063085	0.440000	chr4	126702800	126703000	0.450000
chr16	27388281	27388681	0.447500	chr4	126727600	126728000	0.452500
chr13	92721804	92723404	0.327500	chr4	126732000	126733600	0.334375
chr5	37463968	37464768	0.357500	chr4	126735400	126736200	0.371250
chr4	114505680	114505880	0.405000	chr4	126737400	126737600	0.445000
chr5	59963762	59964362	0.376667	chr4	126738200	126738800	0.401667
chr8	3092426	3092626	0.375000	chr4	126739400	126739600	0.385000
chr2	12417249	12417449	0.420000	chr4	126740800	126741000	0.480000
chr2	230527216	230527416	0.400000	chr4	126743600	126743800	0.405000
chr13	33570705	33570905	0.390000	chr4	126752800	126753000	0.485000
chr18	54986838	54987038	0.375000	chr4	126753800	126754000	0.445000
chr5	40107447	40108447	0.387000	chr4	126774800	126775800	0.388000
chr11	43636252	43637852	0.387500	chr4	126776200	126777800	0.353125
chr6	127799653	127799853	0.380000	chr4	126778600	126778800	0.415000
chr7	67462817	67463617	0.506250	chr4	126779400	126780200	0.528750
chr3	46083550	46083950	0.360000	chr4	126790600	126791000	0.400000
chr8	96474322	96474522	0.360000	chr4	126794400	126794600	0.380000
chr18	26730862	26731062	0.545000	chr4	1268000	1268200	0.555000
chr13	73379664	73379864	0.455000	chr4	126850400	126850600	0.465000
chr7	158645516	158645716	0.380000	chr4	126860000	126860200	0.535000
chr4	113885366	113885966	0.428333	chr4	126916200	126916800	0.400000
chr3	198067538	198067738	0.395000	chr4	126947600	126947800	0.450000
chr6	104163836	104164036	0.380000	chr4	126948400	126948600	0.435000
chr6	144543582	144544182	0.366667	chr4	126953600	126954200	0.390000
chr2	3240942	3243342	0.467083	chr4	126954600	126957000	0.521250
chrY	37083880	37084480	0.000000	chr4	126957600	126958200	0.343333
chr2	198200830	198201030	0.380000	chr4	126977400	126977600	0.500000
chr18	15476760	15476960	0.390000	chr4	1271800	1272000	0.450000
chr4	116111015	116111215	0.330000	chr4	12730200	12730400	0.400000
chr3	167574920	167575120	0.380000	chr4	127400800	127401000	0.430000
chr2	117438076	117438276	0.405000	chr4	127501200	127501400	0.475000
chr15	53366524	53366724	0.365000	chr4	127502400	127502600	0.420000
chr2	239217172	239217372	0.485000	chr4	127515400	127515600	0.545000
chr13	113537120	113537320	0.355000	chr4	127525600	127525800	0.360000
chrX	129729067	129729267	0.425000	chr4	127533600	127533800	0.435000
chr16	7224858	7225058	0.410000	chr4	127538800	127539000	0.430000
chr20	20914867	20915067	0.470000	chr4	127581000	127581200	0.485000
chr1	114996360	114996560	0.375000	chr4	127587000	127587200	0.485000
chr8	118232602	118232802	0.510000	chr4	127605000	127605200	0.515000
chr7	3040585	3040785	0.485000	chr4	127616400	127616600	0.515000
chr1	17811706	17812706	0.419000	chr4	127622800	127623800	0.682000
chr16	65813406	65813606	0.465000	chr4	127629600	127629800	0.525000
chr11	76996670	76996870	0.515000	chr4	127632800	127633000	0.550000
chr10	11666555	11666755	0.415000	chr4	127686400	127686600	0.425000
chr18	32745768	32745968	0.310000	chr4	127698800	127699000	0.345000
chr3	5363549	5363949	0.440000	chr4	127709000	127709400	0.490000
chr17	32149521	32149721	0.360000	chr4	127718800	127719000	0.390000
chr10	38467523	38467723	0.215000	chr4	127732800	127733000	0.395000
chr10	71112571	71112771	0.335000	chr4	127737400	127737600	0.370000
chr21	45756426	45756626	0.295000	chr4	127773200	127773400	0.355000
chr7	142669261	142669461	0.425000	chr4	127778200	127778400	0.510000
chr10	16165858	16166458	0.466667	chr4	127781800	127782400	0.708333
chr19	47847743	47848343	0.445000	chr4	127782800	127783400	0.558333
chr3	58371170	58371970	0.381250	chr4	127784000	127784800	0.395000
chr13	108276630	108276830	0.330000	chr4	127788600	127788800	0.460000
chr19	13908730	13908930	0.560000	chr4	127843800	127844000	0.575000
chr12	128189405	128189805	0.515000	chr4	127844400	127844800	0.527500
chr12	13833559	13833759	0.455000	chr4	127845400	127845600	0.465000
chr3	37021237	37021437	0.480000	chr4	127846200	127846400	0.485000
chr3	26602421	26602621	0.410000	chr4	127856800	127857000	0.500000
chr7	67326991	67327191	0.225000	chr4	127867800	127868000	0.325000
chr1	2422497	2422697	0.360000	chr4	127870800	127871000	0.465000
chr7	89122774	89122974	0.370000	chr4	127876200	127876400	0.325000
chr6	34614636	34614836	0.395000	chr4	127879800	127880000	0.405000
chr5	77759993	77760793	0.488750	chr4	127880600	127881400	0.617500
chr6	152106860	152107060	0.405000	chr4	127905000	127905200	0.535000
chr2	24340506	24340706	0.445000	chr4	127964000	127964200	0.535000
chr16	51110245	51111445	0.463333	chr4	127965000	127966200	0.612500
chr10	91479766	91479966	0.275000	chr4	127967600	127967800	0.305000
chr13	82819133	82819333	0.385000	chr4	127968800	127969000	0.430000
chr2	190949177	190949377	0.375000	chr4	127993200	127993400	0.385000
chr9	114609802	114610002	0.400000	chr4	127997600	127997800	0.420000
chr1	47210146	47211746	0.494375	chr4	128060800	128062400	0.751250
chr19	41045741	41045941	0.445000	chr4	128063000	128063200	0.470000
chr19	15096739	15096939	0.445000	chr4	128069000	128069200	0.505000
chr10	87058436	87058636	0.375000	chr4	128081600	128081800	0.405000
chr9	72766718	72766918	0.425000	chr4	128083000	128083200	0.435000
chr2	225246566	225246766	0.355000	chr4	128167200	128167400	0.380000
chr10	50318685	50319085	0.367500	chr4	128177600	128178000	0.350000
chr1	15664631	15664831	0.470000	chr4	128191400	128191600	0.485000
chr12	100432453	100432653	0.370000	chr4	128220400	128220600	0.360000
chr18	28977849	28978249	0.342500	chr4	128285400	128285800	0.367500
chr1	102213891	102214091	0.360000	chr4	128286600	128286800	0.450000
chr9	105166111	105167311	0.420833	chr4	128287200	128288400	0.705833
chrY	26046762	26047162	0.447500	chr4	128288800	128289200	0.462500
chr11	3387595	3387795	0.425000	chr4	128289800	128290000	0.455000
chr5	53214571	53214971	0.440000	chr4	128290400	128290800	0.455000
chr2	148602901	148603101	0.485000	chr4	128295400	128295600	0.525000
chrX	40726690	40726890	0.320000	chr4	128299000	128299200	0.420000
chr12	63868559	63868959	0.417500	chr4	128303800	128304200	0.467500
chr19	58151306	58151706	0.475000	chr4	128306000	128306400	0.477500
chr17	51318272	51318472	0.485000	chr4	128307400	128307600	0.530000
chr5	177515371	177515571	0.465000	chr4	128310400	128310600	0.575000
chr11	90494908	90495108	0.400000	chr4	128315800	128316000	0.405000
chr16	15613962	15614162	0.410000	chr4	128323200	128323400	0.455000
chrX	149482874	149483074	0.470000	chr4	128333800	128334000	0.500000
chr18	26932745	26932945	0.380000	chr4	128334400	128334600	0.385000
chr11	18106207	18106407	0.480000	chr4	128341800	128342000	0.495000
chr5	66049661	66050661	0.374000	chr4	128347600	128348600	0.386000
chr3	22020756	22020956	0.330000	chr4	128350000	128350200	0.385000
chr1	185706544	185706944	0.405000	chr4	128351600	128352000	0.415000
chr3	39910699	39911099	0.330000	chr4	128354200	128354600	0.445000
chr12	117589229	117589629	0.382500	chr4	128355400	128355800	0.452500
chr2	198438544	198438744	0.365000	chr4	128358400	128358600	0.405000
chr11	108109255	108109455	0.405000	chr4	128372000	128372200	0.410000
chrX	128141436	128141636	0.455000	chr4	128380000	128380200	0.495000
chr1	202203741	202204141	0.482500	chr4	128387000	128387400	0.542500
chr10	54926326	54926526	0.380000	chr4	128395000	128395200	0.435000
chr6	9491415	9491815	0.407500	chr4	128427800	128428200	0.467500
chrX	46526888	46527088	0.465000	chr4	12845200	12845400	0.495000
chr13	44891165	44891365	0.520000	chr4	128454400	128454600	0.550000
chr1	88160140	88160340	0.390000	chr4	128461400	128461600	0.465000
chr2	188148503	188148703	0.405000	chr4	128468600	128468800	0.410000
chr3	17502056	17502456	0.387500	chr4	128471600	128472000	0.470000
chr15	20069410	20069810	0.417500	chr4	128477600	128478000	0.430000
chr8	109538572	109538772	0.385000	chr4	128484000	128484200	0.470000
chr9	10149925	10150125	0.415000	chr4	128511600	128511800	0.455000
chr11	126884216	126884416	0.455000	chr4	128513000	128513200	0.540000
chr6	58934530	58934730	0.430000	chr4	128514200	128514400	0.445000
chr11	101214250	101214450	0.385000	chr4	128517200	128517400	0.395000
chr3	75345201	75345401	0.475000	chr4	128517800	128518000	0.490000
chr8	121209509	121209709	0.315000	chr4	12852400	12852600	0.405000
chr9	43035666	43035866	0.440000	chr4	128524400	128524600	0.585000
chr6	112573608	112574008	0.420000	chr4	128525400	128525800	0.435000
chr7	38957284	38957484	0.475000	chr4	128553400	128553600	0.520000
chr8	108548737	108548937	0.400000	chr4	128554000	128554200	0.405000
chr3	89459170	89459770	0.405000	chr4	128565200	128565800	0.455000
chr2	67898555	67898755	0.460000	chr4	128570400	128570600	0.520000
chr1	123890917	123891117	0.380000	chr4	128571800	128572000	0.390000
chr4	113281184	113281384	0.425000	chr4	128574800	128575000	0.520000
chr12	6882079	6882279	0.430000	chr4	128582600	128582800	0.435000
chr14	25638548	25638748	0.410000	chr4	128583800	128584000	0.440000
chr2	190096451	190096651	0.465000	chr4	128600400	128600600	0.510000
chr18	16251816	16252216	0.405000	chr4	128601400	128601800	0.507500
chr20	51564776	51564976	0.430000	chr4	128602200	128602400	0.485000
chr19	13678290	13678490	0.480000	chr4	128608200	128608400	0.505000
chr13	36730434	36730634	0.410000	chr4	1286200	1286400	0.550000
chr20	46403546	46403746	0.455000	chr4	128641800	128642000	0.465000
chr4	180255552	180255752	0.535000	chr4	128644800	128645000	0.550000
chr9	121912712	121912912	0.385000	chr4	128663400	128663600	0.465000
chr6	24146892	24147092	0.455000	chr4	128686200	128686400	0.465000
chr11	123813870	123814070	0.290000	chr4	128689000	128689200	0.380000
chr22	26963369	26963769	0.417500	chr4	128699800	128700200	0.465000
chr3	104172003	104172203	0.500000	chr4	128709400	128709600	0.525000
chr18	54707240	54707440	0.455000	chr4	128713800	128714000	0.520000
chr4	67336914	67337114	0.395000	chr4	128720400	128720600	0.525000
chr3	114230767	114230967	0.515000	chr4	128737200	128737400	0.545000
chr2	19279501	19279701	0.400000	chr4	128751600	128751800	0.420000
chr9	69184438	69184638	0.460000	chr4	128768400	128768600	0.505000
chr16	23173072	23173272	0.350000	chr4	128782400	128782600	0.435000
chr8	20419272	20419672	0.500000	chr4	128787800	128788200	0.545000
chr3	146433688	146433888	0.450000	chr4	128804000	128804200	0.455000
chr2	240682779	240683379	0.660000	chr4	128809600	128810200	0.663333
chr6	37811623	37811823	0.530000	chr4	128810600	128810800	0.535000
chr12	56278064	56278264	0.505000	chr4	128811200	128811400	0.690000
chr11	54624074	54624474	0.540000	chr4	128811800	128812200	0.722500
chr2	82190564	82190764	0.365000	chr4	128812600	128812800	0.585000
chr22	26328229	26328429	0.440000	chr4	128815000	128815200	0.505000
chr2	55748001	55748201	0.415000	chr4	128819400	128819600	0.440000
chr13	90033411	90033611	0.390000	chr4	128821200	128821400	0.435000
chr10	90519390	90519590	0.395000	chr4	128825400	128825600	0.450000
chr9	76031858	76032058	0.415000	chr4	128828400	128828600	0.420000
chr1	22207403	22207803	0.527500	chr4	128835400	128835800	0.567500
chrX	68666441	68666641	0.490000	chr4	128847200	128847400	0.500000
chr15	57203277	57203677	0.330000	chr4	128854400	128854800	0.397500
chr7	68296537	68296737	0.440000	chr4	128862000	128862200	0.510000
chr18	25382866	25383066	0.395000	chr4	128862600	128862800	0.505000
chr22	41148997	41149197	0.455000	chr4	128863600	128863800	0.485000
chr11	26506966	26507166	0.410000	chr4	128872200	128872400	0.450000
chr10	28541549	28541949	0.362500	chr4	128876200	128876600	0.385000
chr13	73554090	73554290	0.365000	chr4	128913200	128913400	0.390000
chr12	93759980	93760180	0.430000	chr4	128916800	128917000	0.450000
chr3	157087497	157087697	0.415000	chr4	128918000	128918200	0.405000
chr9	22250889	22251089	0.380000	chr4	128919400	128919600	0.380000
chr6	131528187	131528387	0.360000	chr4	128920800	128921000	0.365000
chr16	62394618	62394818	0.380000	chr4	128958200	128958400	0.385000
chr2	30107289	30107489	0.505000	chr4	1289600	1289800	0.680000
chr8	104118247	104118447	0.345000	chr4	129037200	129037400	0.405000
chr1	42433590	42434590	0.441000	chr4	1290400	1291400	0.519000
chr11	105661939	105662139	0.360000	chr4	129043600	129043800	0.375000
chrY	8206573	8206973	0.410000	chr4	129090800	129091200	0.420000
chr6	21262797	21262997	0.405000	chr4	129092000	129092200	0.430000
chr1	102793218	102793418	0.335000	chr4	129092800	129093000	0.365000
chr9	83851602	83852002	0.477500	chr4	129093400	129093800	0.645000
chr4	156912123	156912323	0.335000	chr4	129094400	129094600	0.330000
chr14	59243725	59244725	0.422000	chr4	129095200	129096200	0.370000
chr12	59294433	59294833	0.387500	chr4	129098600	129099000	0.412500
chr5	41006131	41006331	0.335000	chr4	129145200	129145400	0.380000
chr2	95124765	95125165	0.475000	chr4	129145800	129146200	0.485000
chr9	89525314	89525514	0.500000	chr4	129168000	129168200	0.505000
chr14	83969762	83969962	0.395000	chr4	129327200	129327400	0.440000
chr1	137533739	137534339	0.000000	chr4	129327800	129328400	0.325000
chr6	60480992	60481192	0.365000	chr4	129343000	129343200	0.395000
chr7	3697164	3697364	0.375000	chr4	129344000	129344200	0.385000
chr1	145967606	145968206	0.385000	chr4	129345800	129346400	0.390000
chr13	58825814	58826014	0.275000	chr4	129362800	129363000	0.400000
chr14	17132347	17132547	0.405000	chr4	129365200	129365400	0.455000
chr13	59133001	59133401	0.365000	chr4	129400600	129401000	0.337500
chrX	112015537	112015937	0.437500	chr4	1294200	1294600	0.565000
chr18	22057774	22057974	0.305000	chr4	129532800	129533000	0.385000
chr4	11909364	11909764	0.395000	chr4	129623200	129623600	0.410000
chr3	96932478	96932678	0.355000	chr4	129708800	129709000	0.355000
chr2	22591927	22592127	0.375000	chr4	130028600	130028800	0.410000
chr16	76117537	76117737	0.375000	chr4	1301200	1301400	0.555000
chr15	76780766	76780966	0.415000	chr4	130233400	130233600	0.375000
chr12	40371717	40371917	0.290000	chr4	130422400	130422600	0.310000
chr3	1420711	1421111	0.360000	chr4	130425000	130425400	0.450000
chr7	17077796	17077996	0.275000	chr4	13075000	13075200	0.380000
chr22	9919586	9919786	0.000000	chr4	130812400	130812600	0.355000
chr17	57951126	57951526	0.400000	chr4	13089200	13089600	0.377500
chr21	41596544	41597144	0.500000	chr4	1309400	1310000	0.658333
chr10	13984138	13984338	0.550000	chr4	1311400	1311600	0.640000
chr6	859554	859754	0.520000	chr4	131290600	131290800	0.575000
chr2	146409362	146409562	0.395000	chr4	131332800	131333000	0.415000
chr6	144490165	144490565	0.407500	chr4	131379400	131379800	0.602500
chr3	49810705	49810905	0.560000	chr4	131725000	131725200	0.670000
chr1	104516360	104516560	0.440000	chr4	131810600	131810800	0.450000
chr16	20362188	20362388	0.425000	chr4	131974800	131975000	0.455000
chr1	230538092	230538292	0.430000	chr4	132110800	132111000	0.505000
chr6	112091017	112091217	0.390000	chr4	132169800	132170000	0.570000
chr4	184932369	184932569	0.580000	chr4	132227800	132228000	0.595000
chr14	72534444	72535844	0.435714	chr4	132344200	132345600	0.589286
chr10	54892581	54893181	0.330000	chr4	132542600	132543200	0.393333
chr11	2506460	2506660	0.365000	chr4	132606400	132606600	0.380000
chr2	54060666	54060866	0.400000	chr4	1329400	1329600	0.660000
chr12	60062250	60062450	0.320000	chr4	133000200	133000400	0.355000
chr15	25445445	25445645	0.455000	chr4	1330800	1331000	0.490000
chr12	87654654	87654854	0.355000	chr4	133146800	133147000	0.410000
chr2	26913590	26913790	0.400000	chr4	133149000	133149200	0.675000
chr14	106565064	106565664	0.505000	chr4	133151000	133151600	0.610000
chr8	31775567	31775967	0.465000	chr4	133152000	133152400	0.652500
chr7	8974897	8975097	0.385000	chr4	133154800	133155000	0.430000
chr4	154060224	154060424	0.425000	chr4	133157800	133158000	0.435000
chr17	71835353	71835553	0.425000	chr4	133264400	133264600	0.450000
chr10	101937018	101937218	0.370000	chr4	133320600	133320800	0.390000
chr2	190777705	190777905	0.540000	chr4	1333400	1333600	0.565000
chr13	112274943	112275343	0.482500	chr4	1336000	1336400	0.487500
chr2	67481275	67481675	0.402500	chr4	13367200	13367600	0.445000
chr10	58753107	58753307	0.435000	chr4	13368400	13368600	0.465000
chr14	22297576	22297776	0.385000	chr4	13379400	13379600	0.390000
chr2	99678652	99679052	0.427500	chr4	133823200	133823600	0.447500
chr6	123552084	123552284	0.390000	chr4	13390000	13390200	0.395000
chr2	95913777	95913977	0.425000	chr4	133969600	133969800	0.465000
chr4	61296959	61297159	0.320000	chr4	13399400	13399600	0.345000
chr1	219809001	219809201	0.425000	chr4	134200800	134201000	0.575000
chr2	36825982	36826582	0.448333	chr4	134201400	134202000	0.653333
chr1	247430749	247430949	0.470000	chr4	13431200	13431400	0.515000
chr6	5821652	5821852	0.480000	chr4	134327400	134327600	0.590000
chr3	7544164	7544564	0.482500	chr4	134328800	134329200	0.607500
chr8	44572781	44573381	0.395000	chr4	134330200	134330800	0.351667
chr12	8153212	8153412	0.405000	chr4	134331200	134331400	0.425000
chr1	57014504	57014704	0.315000	chr4	134332600	134332800	0.375000
chr4	83532134	83532334	0.370000	chr4	13442800	13443000	0.395000
chr13	83338628	83338828	0.290000	chr4	13453000	13453200	0.345000
chr10	30053721	30053921	0.410000	chr4	134544400	134544600	0.455000
chr3	2635190	2635390	0.335000	chr4	134586000	134586200	0.430000
chr17	11777196	11778996	0.414444	chr4	1346000	1347800	0.708333
chr9	11915809	11916009	0.405000	chr4	134636800	134637000	0.425000
chr7	11694914	11695114	0.340000	chr4	13477000	13477200	0.375000
chr6	20429902	20430102	0.270000	chr4	13481600	13481800	0.310000
chr11	64118254	64120054	0.508889	chr4	13483000	13484800	0.591111
chr2	88873154	88873354	0.375000	chr4	13491200	13491400	0.430000
chr1	50524685	50525085	0.410000	chr4	13496600	13497000	0.412500
chr4	167178504	167178704	0.250000	chr4	13498600	13498800	0.275000
chr15	47763376	47763576	0.370000	chr4	1352000	1352200	0.635000
chr8	81655190	81655390	0.460000	chr4	13526000	13526200	0.475000
chr19	52649251	52649451	0.405000	chr4	13528600	13528800	0.495000
chr6	38116496	38116696	0.480000	chr4	13531400	13531600	0.590000
chr1	66520064	66520264	0.420000	chr4	13537200	13537400	0.540000
chr14	96187163	96187363	0.570000	chr4	13541800	13542000	0.680000
chr4	113469492	113469692	0.395000	chr4	13542400	13542600	0.725000
chr19	30898029	30898229	0.520000	chr4	13543600	13543800	0.580000
chr6	153906627	153906827	0.400000	chr4	13544400	13544600	0.800000
chr6	105494974	105495174	0.420000	chr4	13545000	13545200	0.605000
chr3	33756001	33756201	0.425000	chr4	1354600	1354800	0.655000
chr11	15780440	15780640	0.470000	chr4	13547200	13547400	0.715000
chr12	96820009	96820209	0.475000	chr4	135485400	135485600	0.500000
chr2	146634450	146634650	0.360000	chr4	13549000	13549200	0.510000
chr2	73805557	73805757	0.515000	chr4	1356200	1356400	0.635000
chr5	36381411	36381611	0.350000	chr4	13580200	13580400	0.425000
chr16	40251806	40252006	0.000000	chr4	135827400	135827600	0.420000
chr6	11480575	11480775	0.460000	chr4	13601200	13601400	0.465000
chr20	44542418	44542618	0.260000	chr4	136079200	136079400	0.315000
chr4	145641769	145641969	0.345000	chr4	13611400	13611600	0.465000
chr3	39009297	39009497	0.310000	chr4	136117200	136117400	0.335000
chrX	44123882	44124082	0.375000	chr4	13615200	13615400	0.390000
chr3	114589383	114589583	0.375000	chr4	136205200	136205400	0.415000
chr11	64753301	64754101	0.660000	chr4	13627200	13628000	0.696250
chr5	71200771	71201371	0.511667	chr4	13654200	13654800	0.623333
chr11	93677123	93677323	0.350000	chr4	13656600	13656800	0.405000
chr11	17166092	17166292	0.325000	chr4	136651000	136651200	0.395000
chr14	68011635	68011835	0.370000	chr4	13678400	13678600	0.410000
chr17	70298816	70299016	0.430000	chr4	136805600	136805800	0.465000
chr18	28256674	28256874	0.295000	chr4	136819000	136819200	0.320000
chr7	154238914	154239114	0.375000	chr4	136864600	136864800	0.335000
chr2	139433088	139433288	0.305000	chr4	136900800	136901000	0.405000
chr2	207613449	207613649	0.370000	chr4	13702000	13702200	0.375000
chr12	68502208	68502608	0.397500	chr4	137032200	137032600	0.412500
chr2	201883905	201884105	0.410000	chr4	13704200	13704400	0.455000
chr1	213529965	213530165	0.360000	chr4	137124400	137124600	0.415000
chrX	65349036	65349236	0.385000	chr4	13731600	13731800	0.465000
chr1	69290232	69290432	0.415000	chr4	137661800	137662000	0.455000
chr2	184656943	184657343	0.400000	chr4	137663000	137663400	0.435000
chrX	51586998	51587198	0.470000	chr4	137733200	137733400	0.490000
chr4	84607679	84607879	0.330000	chr4	137820000	137820200	0.465000
chr9	96778598	96778998	0.450000	chr4	13784000	13784400	0.470000
chr1	6389971	6390171	0.545000	chr4	137853600	137853800	0.710000
chr12	44240420	44240820	0.317500	chr4	13793400	13793800	0.360000
chr6	110352658	110352858	0.425000	chr4	13795200	13795400	0.445000
chr15	35776141	35776341	0.395000	chr4	137967600	137967800	0.455000
chr1	61183896	61184096	0.445000	chr4	137969400	137969600	0.460000
chr1	194266868	194267068	0.360000	chr4	138035000	138035200	0.370000
chr2	206896225	206896625	0.397500	chr4	138035600	138036000	0.447500
chr8	8524034	8524234	0.390000	chr4	138090600	138090800	0.395000
chr2	184513216	184513616	0.292500	chr4	138114400	138114800	0.370000
chr11	22515790	22515990	0.345000	chr4	138183000	138183200	0.350000
chr9	119756363	119756563	0.310000	chr4	138190400	138190600	0.345000
chrY	21033222	21033422	0.295000	chr4	138206000	138206200	0.335000
chr5	9605993	9606193	0.390000	chr4	138223200	138223400	0.405000
chr2	4890476	4890876	0.322500	chr4	138235600	138236000	0.330000
chr10	104377012	104377212	0.395000	chr4	138237400	138237600	0.465000
chr2	17922298	17924098	0.311111	chr4	138238200	138240000	0.355000
chr6	158120664	158121064	0.392500	chr4	138240400	138240800	0.415000
chrX	54567596	54568396	0.407500	chr4	138241800	138242600	0.472500
chr8	50163617	50163817	0.510000	chr4	138256000	138256200	0.520000
chr10	121440359	121440559	0.300000	chr4	138260000	138260200	0.345000
chr19	26221649	26221849	0.375000	chr4	138263600	138263800	0.410000
chr11	61173717	61173917	0.455000	chr4	138268000	138268200	0.485000
chr2	31462265	31462465	0.390000	chr4	138299000	138299200	0.395000
chrX	128933654	128933854	0.390000	chr4	138305200	138305400	0.395000
chr4	58426849	58427249	0.395000	chr4	138307400	138307800	0.457500
chr6	69015158	69015558	0.330000	chr4	138328000	138328400	0.337500
chr6	154173111	154173311	0.435000	chr4	138341800	138342000	0.450000
chr1	193279533	193279733	0.415000	chr4	138348200	138348400	0.440000
chr2	232198075	232198275	0.400000	chr4	138390400	138390600	0.445000
chr12	83954156	83954356	0.370000	chr4	138392800	138393000	0.395000
chr7	18686795	18686995	0.305000	chr4	138394200	138394400	0.350000
chr17	16314149	16314349	0.435000	chr4	138398400	138398600	0.450000
chr3	121879903	121880103	0.325000	chr4	138399200	138399400	0.315000
chr9	87138072	87138272	0.350000	chr4	138406200	138406400	0.355000
chr1	79382133	79382333	0.345000	chr4	138407000	138407200	0.395000
chr13	50610894	50611094	0.405000	chr4	138437400	138437600	0.470000
chr18	61422824	61423224	0.350000	chr4	138438600	138439000	0.457500
chr5	116855764	116855964	0.365000	chr4	138453000	138453200	0.505000
chr7	28621385	28621585	0.400000	chr4	138488600	138488800	0.425000
chrX	1722222	1722422	0.470000	chr4	138495000	138495200	0.505000
chr11	118190076	118190276	0.370000	chr4	138510200	138510400	0.405000
chr13	32818601	32818801	0.370000	chr4	138517200	138517400	0.445000
chr7	97037763	97038163	0.370000	chr4	138522400	138522800	0.455000
chr7	110671254	110671654	0.370000	chr4	138555600	138556000	0.412500
chr2	53929339	53929739	0.402500	chr4	138595200	138595600	0.450000
chr12	15592312	15592512	0.410000	chr4	138610000	138610200	0.455000
chr12	46743937	46744137	0.335000	chr4	138611800	138612000	0.400000
chr1	180884077	180884277	0.390000	chr4	138651000	138651200	0.480000
chr16	26560812	26561812	0.398000	chr4	138671200	138672200	0.435000
chr14	102665240	102665640	0.390000	chr4	138681000	138681400	0.402500
chr11	73368065	73368265	0.515000	chr4	138682800	138683000	0.570000
chr13	24561912	24562112	0.380000	chr4	138696200	138696400	0.410000
chr3	13735105	13735305	0.335000	chr4	138698600	138698800	0.410000
chr4	109620765	109620965	0.445000	chr4	138710400	138710600	0.490000
chr1	84130454	84132254	0.384444	chr4	138773400	138775200	0.403333
chr2	237707532	237707932	0.432500	chr4	138775800	138776200	0.492500
chr3	159463584	159463784	0.335000	chr4	138855000	138855200	0.485000
chr10	54624475	54624675	0.500000	chr4	138865000	138865200	0.535000
chr2	37158412	37158612	0.460000	chr4	138871200	138871400	0.480000
chr1	221260908	221261108	0.415000	chr4	138894800	138895000	0.440000
chr21	25544535	25544935	0.495000	chr4	138910800	138911200	0.507500
chr4	150253764	150253964	0.475000	chr4	138912600	138912800	0.585000
chr15	92940074	92940274	0.445000	chr4	138919200	138919400	0.545000
chr1	210305351	210305551	0.380000	chr4	138938400	138938600	0.390000
chr16	43929847	43930047	0.000000	chr4	138954000	138954200	0.365000
chr1	52024456	52024656	0.425000	chr4	138958600	138958800	0.475000
chr9	18496259	18496459	0.365000	chr4	138959400	138959600	0.420000
chr2	49927857	49928057	0.325000	chr4	138967400	138967600	0.340000
chr2	215601480	215601680	0.335000	chr4	138973400	138973600	0.465000
chr1	104474728	104474928	0.310000	chr4	138977600	138977800	0.460000
chrY	38124499	38124699	0.000000	chr4	138982000	138982200	0.435000
chr4	33304430	33304630	0.380000	chr4	138999800	139000000	0.460000
chr4	62382210	62382410	0.345000	chr4	139001600	139001800	0.370000
chr10	53459503	53459703	0.330000	chr4	139003000	139003200	0.450000
chr11	127810703	127810903	0.410000	chr4	139011400	139011600	0.500000
chr3	157779977	157780177	0.365000	chr4	139014400	139014600	0.410000
chr10	133130424	133131624	0.548333	chr4	139015000	139016200	0.618333
chr6	111361200	111361400	0.485000	chr4	139016800	139017000	0.510000
chr17	19822110	19822310	0.490000	chr4	139017600	139017800	0.575000
chr21	11942628	11942828	0.350000	chr4	139021600	139021800	0.365000
chr2	78683683	78683883	0.380000	chr4	139030800	139031000	0.475000
chr2	25518664	25518864	0.440000	chr4	139059200	139059400	0.475000
chr7	48717011	48717411	0.372500	chr4	139061200	139061600	0.445000
chr15	13586507	13586707	0.000000	chr4	139081000	139081200	0.360000
chr10	14580363	14580563	0.340000	chr4	139081600	139081800	0.360000
chr9	68622935	68623335	0.450000	chr4	139082800	139083200	0.550000
chr9	96294936	96295736	0.506250	chr4	139083800	139084600	0.678750
chr4	59017096	59017296	0.290000	chr4	139085200	139085400	0.330000
chr16	35399072	35399272	0.460000	chr4	139085800	139086000	0.490000
chr1	102130909	102131309	0.325000	chr4	139099400	139099800	0.402500
chr3	186780856	186781056	0.295000	chr4	139137800	139138000	0.320000
chr2	171280092	171280292	0.405000	chr4	139144400	139144600	0.490000
chr1	90614097	90614297	0.370000	chr4	139153800	139154000	0.415000
chr20	2052336	2052736	0.445000	chr4	139155000	139155400	0.455000
chr1	90709906	90710506	0.450000	chr4	139159600	139160200	0.468333
chr8	33350932	33351132	0.470000	chr4	139163800	139164000	0.475000
chr4	125397996	125398396	0.337500	chr4	139167800	139168200	0.397500
chr1	154870984	154871184	0.400000	chr4	139172400	139172600	0.425000
chr10	101201504	101202104	0.511667	chr4	139176000	139176600	0.658333
chr12	113693808	113694008	0.555000	chr4	139177200	139177400	0.785000
chr1	37307650	37308450	0.520000	chr4	139177800	139178600	0.625000
chr1	208977614	208977814	0.395000	chr4	139180200	139180400	0.440000
chr14	5743320	5743520	0.000000	chr4	139184200	139184400	0.330000
chr12	42597834	42598234	0.412500	chr4	139189000	139189400	0.482500
chr13	108219370	108219570	0.340000	chr4	139190000	139190200	0.385000
chrX	120081729	120081929	0.450000	chr4	139203200	139203400	0.455000
chr17	61127075	61127275	0.395000	chr4	139208400	139208600	0.385000
chr8	63895541	63895741	0.365000	chr4	13921000	13921200	0.485000
chr9	67283945	67284145	0.370000	chr4	139214200	139214400	0.520000
chr1	122254190	122254390	0.375000	chr4	139223800	139224000	0.475000
chr15	57163936	57164136	0.455000	chr4	139227800	139228000	0.480000
chr13	13385178	13385378	0.000000	chr4	139229600	139229800	0.335000
chr6	62402966	62403366	0.352500	chr4	139238000	139238400	0.405000
chr8	29298173	29298373	0.330000	chr4	139239600	139239800	0.350000
chrX	109437281	109437481	0.395000	chr4	139243600	139243800	0.420000
chr17	76720940	76721140	0.475000	chr4	139261200	139261400	0.510000
chr14	44600089	44600489	0.422500	chr4	139266600	139267000	0.505000
chr20	46769519	46769919	0.485000	chr4	139280000	139280400	0.687500
chr4	113405883	113406083	0.440000	chr4	139286400	139286600	0.470000
chr18	74869234	74869434	0.385000	chr4	139295000	139295200	0.485000
chr17	15426901	15427101	0.495000	chr4	139295800	139296000	0.565000
chr6	136111033	136111233	0.365000	chr4	139297000	139297200	0.425000
chr6	13285762	13285962	0.465000	chr4	139297800	139298000	0.475000
chr6	13833145	13833345	0.425000	chr4	139298400	139298600	0.485000
chr8	78073483	78073683	0.310000	chr4	139299400	139299600	0.355000
chr14	72687443	72688243	0.483750	chr4	139300800	139301600	0.536250
chr1	78872935	78873535	0.478333	chr4	139302000	139302600	0.596667
chr6	78619757	78619957	0.360000	chr4	139314200	139314400	0.410000
chr1	170398161	170398361	0.410000	chr4	139315400	139315600	0.515000
chr1	149434471	149434871	0.360000	chr4	139316800	139317200	0.425000
chr20	54759575	54759775	0.440000	chr4	139322200	139322400	0.445000
chr5	155681745	155681945	0.305000	chr4	139337800	139338000	0.325000
chr6	84962133	84962333	0.345000	chr4	139374400	139374600	0.370000
chr4	158109415	158109615	0.330000	chr4	139416200	139416400	0.345000
chr13	21442870	21443070	0.370000	chr4	139419400	139419600	0.440000
chr2	101636192	101636392	0.515000	chr4	139443800	139444000	0.535000
chrX	71592646	71593446	0.456250	chr4	139453400	139454200	0.695000
chr7	96055658	96055858	0.340000	chr4	139455000	139455200	0.445000
chr5	124991014	124991214	0.335000	chr4	139456600	139456800	0.375000
chr7	52149592	52149792	0.395000	chr4	139484800	139485000	0.405000
chr7	24166548	24166748	0.470000	chr4	139503800	139504000	0.505000
chr20	45918792	45918992	0.455000	chr4	139509800	139510000	0.510000
chr10	22632624	22632824	0.390000	chr4	139522200	139522400	0.415000
chr22	25731270	25731470	0.435000	chr4	139528800	139529000	0.475000
chr18	2714711	2714911	0.445000	chr4	139531000	139531200	0.475000
chrX	71512056	71514856	0.467143	chr4	139555200	139558000	0.628214
chr13	57457419	57457619	0.365000	chr4	139560800	139561000	0.370000
chr2	145329456	145329656	0.420000	chr4	13958000	13958200	0.440000
chr11	107731700	107731900	0.350000	chr4	13958600	13958800	0.375000
chr10	44734360	44734560	0.415000	chr4	139589600	139589800	0.470000
chrX	80568882	80569282	0.365000	chr4	139603600	139604000	0.402500
chr10	42455621	42455821	0.415000	chr4	13960600	13960800	0.430000
chr18	64591134	64591334	0.485000	chr4	139606600	139606800	0.525000
chr1	198224847	198225047	0.365000	chr4	139617800	139618000	0.410000
chr5	100029577	100029777	0.290000	chr4	139619800	139620000	0.400000
chr5	152720203	152720403	0.480000	chr4	139633800	139634000	0.485000
chr5	83871036	83871236	0.290000	chr4	139647200	139647400	0.435000
chr11	50009531	50009931	0.442500	chr4	139651600	139652000	0.477500
chr14	101910414	101910614	0.455000	chr4	139653600	139653800	0.575000
chr5	114424672	114424872	0.445000	chr4	139655200	139655400	0.485000
chr5	57844731	57844931	0.430000	chr4	139656600	139656800	0.490000
chr14	28496296	28496496	0.385000	chr4	139657200	139657400	0.435000
chr1	234514582	234514782	0.410000	chr4	139657800	139658000	0.485000
chr2	147132128	147132328	0.425000	chr4	139660600	139660800	0.470000
chr9	89535382	89536182	0.490000	chr4	139665600	139666400	0.558750
chr14	96134957	96135157	0.435000	chr4	139666800	139667000	0.490000
chr1	169649268	169649468	0.340000	chr4	139668000	139668200	0.400000
chr1	223752150	223752350	0.420000	chr4	139668800	139669000	0.460000
chr2	208916118	208916318	0.440000	chr4	139675200	139675400	0.460000
chr2	67697957	67698157	0.370000	chr4	139675800	139676000	0.375000
chr19	53345939	53346739	0.440000	chr4	139682400	139683200	0.493750
chr13	27758567	27758967	0.450000	chr4	139685200	139685600	0.462500
chr20	6522972	6523172	0.325000	chr4	139686200	139686400	0.395000
chr19	4353773	4353973	0.500000	chr4	139692400	139692600	0.570000
chr14	74573007	74573207	0.490000	chr4	139698400	139698600	0.570000
chr20	33805349	33805549	0.395000	chr4	139705200	139705400	0.435000
chr1	119133444	119133644	0.365000	chr4	139733200	139733400	0.410000
chr4	176939311	176939711	0.355000	chr4	139734200	139734600	0.415000
chr1	224483417	224483617	0.505000	chr4	139735000	139735200	0.705000
chr4	105214862	105215062	0.485000	chr4	139735600	139735800	0.545000
chr1	241753311	241753511	0.375000	chr4	139736400	139736600	0.460000
chr12	110593000	110593200	0.395000	chr4	139738000	139738200	0.515000
chr13	42369788	42369988	0.380000	chr4	139740600	139740800	0.480000
chr1	209864094	209864294	0.445000	chr4	139761600	139761800	0.490000
chrX	39640048	39640248	0.480000	chr4	139762800	139763000	0.540000
chrY	26312014	26312214	0.390000	chr4	139763600	139763800	0.425000
chr7	69460900	69461100	0.450000	chr4	139765000	139765200	0.490000
chr9	92051586	92051786	0.345000	chr4	139767400	139767600	0.360000
chr18	44299844	44300044	0.490000	chr4	139769000	139769200	0.505000
chr9	73087198	73087398	0.475000	chr4	13977800	13978000	0.480000
chrX	97526806	97527006	0.450000	chr4	139787000	139787200	0.475000
chr7	91698043	91698243	0.395000	chr4	139789200	139789400	0.440000
chrX	130612298	130612498	0.415000	chr4	139798600	139798800	0.415000
chrX	94253270	94253470	0.420000	chr4	13980400	13980600	0.445000
chr15	37727618	37727818	0.340000	chr4	139808400	139808600	0.455000
chr7	72246077	72246277	0.420000	chr4	13981000	13981200	0.535000
chr14	67155049	67155249	0.395000	chr4	139814000	139814200	0.405000
chr1	68028550	68028750	0.450000	chr4	139814600	139814800	0.490000
chr13	55683370	55683570	0.435000	chr4	139816000	139816200	0.450000
chr8	1819207	1819607	0.447500	chr4	13982000	13982400	0.465000
chr20	29968108	29968308	0.385000	chr4	139829400	139829600	0.500000
chr6	153695078	153695278	0.405000	chr4	139841600	139841800	0.455000
chr4	83909565	83909765	0.460000	chr4	139843800	139844000	0.470000
chr11	97727031	97727231	0.330000	chr4	139845200	139845400	0.435000
chr7	91422613	91422813	0.370000	chr4	13985600	13985800	0.420000
chr21	22624769	22624969	0.405000	chr4	139857200	139857400	0.510000
chr1	216237070	216237270	0.385000	chr4	139863600	139863800	0.375000
chr14	78144419	78144619	0.365000	chr4	139872400	139872600	0.455000
chr3	185261658	185261858	0.465000	chr4	139873600	139873800	0.560000
chrY	26756196	26756396	0.000000	chr4	139891000	139891200	0.350000
chr8	126534194	126534394	0.400000	chr4	139898400	139898600	0.410000
chr4	15404692	15405092	0.380000	chr4	139903800	139904200	0.475000
chr18	66484144	66484344	0.365000	chr4	139919800	139920000	0.345000
chr4	38820640	38820840	0.455000	chr4	139931200	139931400	0.485000
chr18	69191471	69191671	0.280000	chr4	139934400	139934600	0.495000
chr6	137579883	137580283	0.327500	chr4	139946800	139947200	0.352500
chr5	83794230	83794430	0.400000	chr4	139950600	139950800	0.495000
chr10	48740232	48740432	0.460000	chr4	139951200	139951400	0.475000
chr4	151822119	151822319	0.350000	chr4	139953600	139953800	0.385000
chr13	108213277	108213477	0.270000	chr4	139961600	139961800	0.325000
chr2	37860125	37860325	0.385000	chr4	139967600	139967800	0.475000
chr4	173052099	173052299	0.410000	chr4	139971200	139971400	0.470000
chr5	74565216	74565416	0.395000	chr4	139976000	139976200	0.380000
chr18	58113988	58114188	0.430000	chr4	139978800	139979000	0.455000
chr2	47660997	47661197	0.465000	chr4	139989400	139989600	0.495000
chr2	120185920	120186120	0.310000	chr4	140012600	140012800	0.435000
chr6	63634442	63634642	0.330000	chr4	140019000	140019200	0.350000
chr13	104117741	104117941	0.400000	chr4	140027200	140027400	0.405000
chr15	47056596	47056796	0.370000	chr4	140042800	140043000	0.495000
chr9	102078642	102079442	0.330000	chr4	140046000	140046800	0.393750
chr21	15189587	15190187	0.425000	chr4	140049000	140049600	0.486667
chr3	178592621	178592821	0.360000	chr4	140053800	140054000	0.375000
chr10	96283970	96284170	0.350000	chr4	140057800	140058000	0.470000
chr3	93134104	93134304	0.380000	chr4	140061400	140061600	0.385000
chr21	29835128	29835328	0.460000	chr4	140069200	140069400	0.490000
chr1	115566396	115566596	0.225000	chr4	140070400	140070600	0.365000
chr5	147536395	147536595	0.325000	chr4	140072000	140072200	0.455000
chr2	151905845	151906045	0.365000	chr4	140076400	140076600	0.475000
chr10	61402448	61402648	0.395000	chr4	14008600	14008800	0.410000
chrX	81992650	81992850	0.345000	chr4	140088400	140088600	0.435000
chr11	109661460	109661660	0.360000	chr4	140091400	140091600	0.400000
chrX	35758804	35759404	0.410000	chr4	140092600	140093200	0.468333
chr17	18132555	18132955	0.542500	chr4	140094800	140095200	0.545000
chr5	135641667	135642267	0.440000	chr4	140095800	140096400	0.455000
chr14	18078582	18078782	0.380000	chr4	140097000	140097200	0.425000
chr9	88152451	88152851	0.412500	chr4	140100000	140100400	0.530000
chr3	467492	467692	0.395000	chr4	140102400	140102600	0.490000
chr8	116355652	116355852	0.370000	chr4	140103800	140104000	0.415000
chr16	7181956	7182156	0.330000	chr4	140116600	140116800	0.455000
chr13	41604519	41604719	0.395000	chr4	140130800	140131000	0.465000
chr2	158106163	158106363	0.345000	chr4	140136600	140136800	0.425000
chr4	110217784	110218584	0.531250	chr4	140150200	140151000	0.555000
chr1	110500082	110500282	0.490000	chr4	140151400	140151600	0.740000
chr20	19715705	19715905	0.475000	chr4	140152000	140152200	0.650000
chr14	75960123	75960723	0.461667	chr4	140152800	140153400	0.658333
chr4	25429912	25430312	0.477500	chr4	140154000	140154400	0.710000
chr18	3859102	3859702	0.380000	chr4	140155600	140156200	0.383333
chr13	35798218	35798418	0.435000	chr4	140156600	140156800	0.440000
chr14	53470877	53471077	0.415000	chr4	140158600	140158800	0.465000
chr8	137310900	137311100	0.415000	chr4	140173000	140173200	0.465000
chr6	27403764	27403964	0.345000	chr4	140174600	140174800	0.415000
chr3	69556727	69557127	0.445000	chr4	140233800	140234200	0.460000
chr20	55011865	55012065	0.265000	chr4	140234800	140235000	0.365000
chr1	236094338	236094738	0.480000	chr4	140237600	140238000	0.560000
chr5	80470753	80470953	0.400000	chr4	140238400	140238600	0.560000
chr2	108734452	108735052	0.428333	chr4	140243000	140243600	0.468333
chr2	104753618	104753818	0.420000	chr4	140247400	140247600	0.495000
chr5	25642880	25643080	0.270000	chr4	140249400	140249600	0.310000
chr17	74595905	74596305	0.497500	chr4	140251000	140251400	0.507500
chr13	32514716	32515516	0.450000	chr4	140252600	140253400	0.720000
chr3	65797403	65797603	0.490000	chr4	140256400	140256600	0.535000
chr4	154773758	154773958	0.395000	chr4	140300400	140300600	0.530000
chr5	172265624	172266024	0.377500	chr4	140311400	140311800	0.417500
chrY	25862328	25862528	0.360000	chr4	140312200	140312400	0.395000
chr5	126185111	126185311	0.330000	chr4	140326400	140326600	0.370000
chr10	119276323	119276523	0.390000	chr4	140331400	140331600	0.400000
chr8	560455	560655	0.425000	chr4	140332000	140332200	0.520000
chr17	45083921	45084121	0.295000	chr4	140354000	140354200	0.310000
chr1	201190461	201190661	0.445000	chr4	140358400	140358600	0.455000
chr8	14347378	14347778	0.222500	chr4	140359800	140360200	0.425000
chr13	99461185	99461385	0.450000	chr4	140372800	140373000	0.465000
chr10	93466293	93466493	0.505000	chr4	140373400	140373600	0.580000
chr2	164990593	164990793	0.360000	chr4	140409000	140409200	0.405000
chr5	73441989	73442189	0.395000	chr4	140413800	140414000	0.565000
chr17	63967371	63968371	0.530000	chr4	140426800	140427800	0.671000
chrX	74323597	74323797	0.390000	chr4	140492400	140492600	0.525000
chr11	54102547	54102747	0.400000	chr4	140514400	140514600	0.405000
chr19	38354423	38355223	0.546250	chr4	140523800	140524600	0.643750
chr3	175424753	175424953	0.350000	chr4	140527000	140527200	0.410000
chr7	148704707	148704907	0.300000	chr4	140529600	140529800	0.410000
chr3	25269162	25269362	0.340000	chr4	140556800	140557000	0.420000
chr3	44386355	44386555	0.640000	chr4	140568800	140569000	0.685000
chr16	6530578	6530778	0.465000	chr4	140595000	140595200	0.475000
chr9	109746964	109747164	0.360000	chr4	140610200	140610400	0.475000
chr14	85811354	85811554	0.425000	chr4	140617600	140617800	0.500000
chr1	102207588	102207788	0.345000	chr4	140638000	140638200	0.415000
chr20	54964130	54964530	0.395000	chr4	140675600	140676000	0.437500
chr7	93830992	93831192	0.360000	chr4	140679600	140679800	0.430000
chr8	104274990	104275190	0.245000	chr4	140698000	140698200	0.465000
chr14	33022690	33023290	0.336667	chr4	140718200	140718800	0.370000
chr3	3601400	3601600	0.390000	chr4	140719200	140719400	0.410000
chr12	91297331	91297531	0.465000	chr4	140719800	140720000	0.470000
chr16	84798819	84799019	0.330000	chr4	140721200	140721400	0.345000
chr14	47880539	47880739	0.320000	chr4	140724800	140725000	0.355000
chr10	9606625	9606825	0.305000	chr4	140728000	140728200	0.340000
chr4	38835372	38835572	0.325000	chr4	140742600	140742800	0.420000
chr9	44520021	44520421	0.397500	chr4	140743200	140743600	0.412500
chr4	88958122	88958322	0.540000	chr4	140753400	140753600	0.545000
chrX	70445305	70445505	0.720000	chr4	140756200	140756400	0.780000
chr8	22318345	22318745	0.522500	chr4	140756800	140757200	0.560000
chr3	65308702	65308902	0.345000	chr4	140789800	140790000	0.375000
chr10	86801499	86801699	0.425000	chr4	140791000	140791200	0.485000
chr14	69943409	69943609	0.500000	chr4	140800800	140801000	0.535000
chr1	219285600	219285800	0.400000	chr4	140806200	140806400	0.450000
chr9	12330062	12330462	0.297500	chr4	140807800	140808200	0.372500
chrX	2295404	2295604	0.435000	chr4	140809800	140810000	0.460000
chr9	137471038	137471238	0.355000	chr4	140830000	140830200	0.390000
chr9	17826060	17826260	0.305000	chr4	140837800	140838000	0.355000
chr3	26724326	26724526	0.365000	chr4	140851200	140851400	0.375000
chr7	57609499	57609699	0.385000	chr4	140861400	140861600	0.395000
chr5	113920696	113920896	0.450000	chr4	140874200	140874400	0.455000
chr6	70907880	70908080	0.385000	chr4	140884600	140884800	0.475000
chrX	110049141	110049341	0.430000	chr4	140930200	140930400	0.445000
chr10	124428305	124428505	0.410000	chr4	140932000	140932200	0.425000
chr8	80952120	80952320	0.315000	chr4	141002400	141002600	0.405000
chr22	36038781	36038981	0.450000	chr4	1410600	1410800	0.700000
chr12	18579163	18579363	0.265000	chr4	141126800	141127000	0.390000
chr5	169112222	169112422	0.510000	chr4	141131800	141132000	0.515000
chr7	59859565	59860365	0.390000	chr4	141132800	141133600	0.705000
chr14	57998008	57998608	0.368333	chr4	141134200	141134800	0.421667
chr16	75061787	75061987	0.460000	chr4	141142600	141142800	0.485000
chr2	63467489	63467689	0.515000	chr4	141220800	141221000	0.635000
chr9	21888150	21888350	0.320000	chr4	14125400	14125600	0.350000
chr4	114665579	114665779	0.330000	chr4	141294400	141294600	0.340000
chr17	57562497	57562697	0.460000	chr4	141307400	141307600	0.495000
chr10	83240692	83241092	0.392500	chr4	141311800	141312200	0.460000
chrY	56152538	56152738	0.000000	chr4	14132400	14132600	0.370000
chr13	56022741	56022941	0.285000	chr4	141325000	141325200	0.350000
chr15	75298309	75298509	0.465000	chr4	141326000	141326200	0.480000
chr1	160904158	160905158	0.398000	chr4	141327200	141328200	0.424000
chr7	13775242	13775442	0.385000	chr4	141329200	141329400	0.405000
chr4	82850886	82851486	0.343333	chr4	141330400	141331000	0.363333
chr8	27429162	27429362	0.355000	chr4	141331600	141331800	0.440000
chr6	24933451	24934051	0.445000	chr4	141332400	141333000	0.531667
chr1	155520132	155520332	0.555000	chr4	141333600	141333800	0.605000
chr20	26908559	26909159	0.385000	chr4	141334800	141335400	0.388333
chr2	125555598	125555798	0.345000	chr4	141341400	141341600	0.415000
chr13	42465730	42465930	0.365000	chr4	141346200	141346400	0.370000
chr3	143935016	143935616	0.380000	chr4	141347800	141348400	0.393333
chr1	55619926	55620126	0.430000	chr4	141349400	141349600	0.440000
chr20	28080694	28080894	0.365000	chr4	141350200	141350400	0.470000
chr4	18503194	18503394	0.305000	chr4	141352400	141352600	0.365000
chr1	207580658	207580858	0.400000	chr4	141353200	141353400	0.430000
chr14	20737160	20737360	0.515000	chr4	1414800	1415000	0.805000
chr15	41217923	41218323	0.460000	chr4	141604800	141605200	0.492500
chr4	87256149	87256349	0.335000	chr4	141615000	141615200	0.395000
chr4	162767262	162767462	0.375000	chr4	141635800	141636000	0.400000
chr7	66019464	66019664	0.555000	chr4	141636400	141636600	0.645000
chr10	82669525	82669725	0.495000	chr4	141637000	141637200	0.705000
chr11	85291465	85291665	0.400000	chr4	141640800	141641000	0.415000
chr6	15263245	15263445	0.410000	chr4	141652200	141652400	0.415000
chr3	139797628	139798028	0.422500	chr4	14165600	14166000	0.432500
chr10	100706257	100706457	0.450000	chr4	141658000	141658200	0.475000
chr8	130851271	130851471	0.405000	chr4	141686400	141686600	0.415000
chr9	44072286	44072486	0.390000	chr4	14169000	14169200	0.445000
chr14	11060025	11060225	0.000000	chr4	141705200	141705400	0.295000
chr3	33480471	33480671	0.375000	chr4	141757400	141757600	0.450000
chr10	94622894	94623094	0.395000	chr4	1417600	1417800	0.520000
chr5	24664812	24665612	0.391250	chr4	14178000	14178800	0.408750
chr5	79271582	79271782	0.315000	chr4	141843200	141843400	0.335000
chr4	74423365	74423565	0.375000	chr4	141867800	141868000	0.420000
chrX	84382094	84382294	0.395000	chr4	141890400	141890600	0.420000
chr17	19745742	19745942	0.415000	chr4	141898400	141898600	0.505000
chr21	32209450	32209650	0.355000	chr4	141913000	141913200	0.375000
chr7	93007049	93007249	0.405000	chr4	141914000	141914200	0.430000
chr17	49339336	49339536	0.325000	chr4	141922400	141922600	0.380000
chrX	97183564	97183964	0.307500	chr4	141926400	141926800	0.372500
chr12	56800807	56801207	0.437500	chr4	141999800	142000200	0.335000
chr10	85476674	85476874	0.410000	chr4	142085800	142086000	0.415000
chrY	15726032	15726232	0.375000	chr4	142104200	142104400	0.400000
chr8	58059776	58059976	0.310000	chr4	142127000	142127200	0.375000
chr9	49622791	49622991	0.000000	chr4	142128800	142129000	0.380000
chr10	80521968	80522168	0.415000	chr4	142242800	142243000	0.430000
chr1	98635917	98636317	0.362500	chr4	142287400	142287800	0.382500
chr11	29611201	29611401	0.300000	chr4	142346000	142346200	0.390000
chr8	62534911	62535111	0.345000	chr4	142353200	142353400	0.370000
chr16	79880010	79880210	0.385000	chr4	142355200	142355400	0.395000
chr13	46822077	46822277	0.415000	chr4	142357000	142357200	0.415000
chr4	88901952	88902152	0.365000	chr4	142367800	142368000	0.385000
chr20	45901904	45902104	0.385000	chr4	142386600	142386800	0.420000
chr8	82365352	82365552	0.440000	chr4	142405400	142405600	0.470000
chr21	7524326	7524726	0.000000	chr4	142407000	142407400	0.357500
chr5	145269327	145269527	0.305000	chr4	142416800	142417000	0.400000
chr6	21790873	21791073	0.450000	chr4	142434600	142434800	0.475000
chr3	175949167	175949367	0.290000	chr4	142447000	142447200	0.385000
chr2	11528963	11529163	0.340000	chr4	142463200	142463400	0.415000
chr1	167551705	167551905	0.415000	chr4	142467200	142467400	0.525000
chr6	40267311	40267511	0.415000	chr4	142474800	142475000	0.490000
chr14	12989678	12989878	0.000000	chr4	142485600	142485800	0.320000
chr9	70427745	70427945	0.410000	chr4	142528600	142528800	0.425000
chr3	17676429	17676629	0.405000	chr4	142550200	142550400	0.430000
chr2	125196631	125197031	0.355000	chr4	142565800	142566200	0.385000
chr9	13245728	13245928	0.385000	chr4	142567400	142567600	0.400000
chr2	54678989	54679189	0.385000	chr4	142645600	142645800	0.415000
chr3	67026716	67026916	0.335000	chr4	142696800	142697000	0.360000
chr15	54536793	54536993	0.410000	chr4	14269800	14270000	0.440000
chr1	242805182	242805382	0.325000	chr4	142700600	142700800	0.320000
chr1	141081556	141081956	0.000000	chr4	142704000	142704400	0.387500
chr4	145581928	145582328	0.300000	chr4	14272200	14272600	0.320000
chrY	43025698	43025898	0.000000	chr4	142726000	142726200	0.420000
chr8	26603938	26604138	0.400000	chr4	142816000	142816200	0.465000
chr7	81489044	81489644	0.270000	chr4	142817600	142818200	0.356667
chr15	61034095	61034295	0.370000	chr4	142832000	142832200	0.385000
chr5	115379396	115380596	0.411667	chr4	142845800	142847000	0.665000
chr16	31535636	31535836	0.420000	chr4	142847400	142847600	0.510000
chr20	55957456	55957656	0.450000	chr4	142850600	142850800	0.455000
chr13	2466317	2466517	0.000000	chr4	142858600	142858800	0.370000
chr11	131331464	131331664	0.455000	chr4	142861400	142861600	0.460000
chr1	59157880	59158080	0.295000	chr4	142960200	142960400	0.370000
chr3	170397279	170397479	0.345000	chr4	142961400	142961600	0.330000
chr12	11001156	11001356	0.385000	chr4	142962000	142962200	0.450000
chrX	102278931	102279131	0.300000	chr4	143021400	143021600	0.305000
chr18	33005193	33005393	0.335000	chr4	143023600	143023800	0.420000
chr6	147665484	147665684	0.490000	chr4	143025200	143025400	0.500000
chr18	19008803	19009003	0.400000	chr4	14306000	14306200	0.410000
chr18	7961200	7961400	0.400000	chr4	14309600	14309800	0.450000
chr7	24868010	24868210	0.490000	chr4	143166800	143167000	0.615000
chr22	45969002	45970002	0.641000	chr4	143184600	143185600	0.688000
chr8	25316532	25317132	0.370000	chr4	143186400	143187000	0.375000
chr7	83400958	83401158	0.305000	chr4	143187600	143187800	0.335000
chr1	113606896	113607096	0.310000	chr4	143188200	143188400	0.325000
chrX	97557974	97558174	0.345000	chr4	143189000	143189200	0.395000
chr15	10745197	10745397	0.000000	chr4	143189600	143189800	0.330000
chrX	144298386	144298586	0.220000	chr4	143230800	143231000	0.350000
chr10	111030415	111030615	0.330000	chr4	143239800	143240000	0.415000
chr1	38829549	38829749	0.425000	chr4	143242000	143242200	0.485000
chr8	81864278	81864478	0.565000	chr4	143254600	143254800	0.600000
chr6	27160784	27160984	0.390000	chr4	143313600	143313800	0.450000
chr6	72679042	72679242	0.360000	chr4	143319800	143320000	0.400000
chr2	149019517	149020917	0.447143	chr4	143336000	143337400	0.707143
chr11	120602848	120603048	0.485000	chr4	143337800	143338000	0.570000
chr16	20472332	20472732	0.417500	chr4	143339600	143340000	0.432500
chr9	114242896	114243096	0.445000	chr4	143341600	143341800	0.525000
chr12	118205619	118205819	0.475000	chr4	143344200	143344400	0.510000
chr21	17577038	17577238	0.355000	chr4	143344800	143345000	0.355000
chr14	17541250	17541450	0.360000	chr4	143346400	143346600	0.470000
chr16	48235185	48235385	0.390000	chr4	143347800	143348000	0.400000
chr12	102911612	102911812	0.460000	chr4	143348600	143348800	0.505000
chr7	8834209	8834409	0.340000	chr4	143350200	143350400	0.410000
chr15	27932956	27933156	0.355000	chr4	143352800	143353000	0.375000
chr8	86802043	86802243	0.325000	chr4	143354000	143354200	0.445000
chr3	45145278	45145478	0.460000	chr4	143355200	143355400	0.475000
chr4	33865726	33865926	0.405000	chr4	143356600	143356800	0.425000
chr5	74159251	74159451	0.380000	chr4	143359000	143359200	0.420000
chr3	51394948	51395148	0.500000	chr4	143375800	143376000	0.530000
chrX	120453716	120453916	0.430000	chr4	143377600	143377800	0.385000
chr1	107098209	107098609	0.447500	chr4	143378600	143379000	0.497500
chr2	112397605	112398205	0.395000	chr4	143381400	143382000	0.435000
chr10	46718203	46718403	0.360000	chr4	143387000	143387200	0.405000
chr1	161226942	161227142	0.510000	chr4	143396800	143397000	0.530000
chr2	31270416	31270616	0.360000	chr4	143399400	143399600	0.370000
chr2	189053466	189053666	0.320000	chr4	143402800	143403000	0.385000
chr18	33193305	33193505	0.365000	chr4	143403600	143403800	0.395000
chr21	37723326	37723526	0.365000	chr4	143404600	143404800	0.530000
chrX	39190164	39190364	0.365000	chr4	143405400	143405600	0.350000
chr11	52881617	52882017	0.415000	chr4	143406600	143407000	0.462500
chr20	17831371	17831571	0.520000	chr4	143418000	143418200	0.595000
chr17	48408812	48409012	0.440000	chr4	143441800	143442000	0.485000
chr3	45871424	45871824	0.357500	chr4	14345400	14345800	0.425000
chr11	57203370	57204370	0.491000	chr4	143513200	143514200	0.657000
chr10	121510812	121511012	0.485000	chr4	143514600	143514800	0.570000
chr3	149516249	149516449	0.410000	chr4	143517600	143517800	0.445000
chr16	15041896	15042096	0.385000	chr4	143531400	143531600	0.405000
chr18	34210530	34211130	0.356667	chr4	143559000	143559600	0.581667
chr7	79315358	79315558	0.460000	chr4	143560000	143560200	0.500000
chr4	111094847	111095047	0.400000	chr4	143587800	143588000	0.445000
chr2	23084097	23084297	0.410000	chr4	14361200	14361400	0.435000
chrY	37192511	37192911	0.000000	chr4	143667400	143667800	0.377500
chr3	46995992	46996592	0.658333	chr4	143699800	143700400	0.680000
chr5	150052497	150052697	0.615000	chr4	143700800	143701000	0.690000
chr4	174897606	174898206	0.363333	chr4	143711800	143712400	0.410000
chr12	120499351	120499551	0.395000	chr4	143737000	143737200	0.455000
chrX	60196941	60197141	0.405000	chr4	143774000	143774200	0.485000
chr3	62131856	62132056	0.365000	chr4	143789800	143790000	0.400000
chr1	185283721	185283921	0.330000	chr4	143791800	143792000	0.385000
chr16	50520983	50521383	0.372500	chr4	143818800	143819200	0.410000
chr15	63613596	63613996	0.395000	chr4	143829200	143829600	0.457500
chr10	54106367	54106567	0.410000	chr4	143834200	143834400	0.465000
chr6	2254975	2255375	0.460000	chr4	143839400	143839800	0.570000
chr17	36358397	36358797	0.372500	chr4	143842800	143843200	0.400000
chr1	244057342	244057542	0.295000	chr4	143843600	143843800	0.350000
chr15	45359403	45359803	0.407500	chr4	143854600	143855000	0.482500
chr7	49064719	49064919	0.300000	chr4	143855600	143855800	0.335000
chr2	161684326	161684526	0.375000	chr4	143856200	143856400	0.430000
chrX	61609701	61609901	0.430000	chr4	143858000	143858200	0.440000
chr12	34883882	34884082	0.395000	chr4	143859000	143859200	0.450000
chr9	138274406	138274606	0.410000	chr4	143870000	143870200	0.425000
chr2	72151394	72151594	0.500000	chr4	143875400	143875600	0.515000
chr17	31153394	31153594	0.400000	chr4	143877000	143877200	0.435000
chrX	105312246	105312446	0.345000	chr4	143879800	143880000	0.410000
chr16	61748024	61748224	0.380000	chr4	143880400	143880600	0.405000
chr4	1308875	1309075	0.435000	chr4	143881800	143882000	0.465000
chr16	32445947	32446147	0.430000	chr4	143884000	143884200	0.505000
chr3	130583179	130583979	0.363750	chr4	143885000	143885800	0.377500
chr6	143931702	143931902	0.320000	chr4	143886600	143886800	0.370000
chr2	111207662	111207862	0.430000	chr4	143887400	143887600	0.470000
chr1	90581246	90581446	0.360000	chr4	143888200	143888400	0.400000
chr7	136357003	136358403	0.349286	chr4	143888800	143890200	0.415000
chr7	142334763	142334963	0.445000	chr4	143890800	143891000	0.460000
chrY	5971383	5971583	0.385000	chr4	143899200	143899400	0.405000
chr2	162919723	162920323	0.336667	chr4	143900800	143901400	0.323333
chr18	69982394	69982594	0.345000	chr4	143901800	143902000	0.380000
chr19	48702636	48702836	0.400000	chr4	143902400	143902600	0.470000
chr3	101374154	101374354	0.340000	chr4	143903200	143903400	0.440000
chr6	47253919	47254119	0.385000	chr4	143903800	143904000	0.390000
chr10	57902097	57902697	0.331667	chr4	143904600	143905200	0.333333
chr10	22246878	22247078	0.415000	chr4	143905600	143905800	0.430000
chr14	41214070	41214270	0.400000	chr4	143907800	143908000	0.475000
chr11	41799186	41799386	0.325000	chr4	143908600	143908800	0.370000
chr10	39975460	39975660	0.395000	chr4	143909200	143909400	0.440000
chr12	51615567	51615767	0.290000	chr4	143910400	143910600	0.365000
chr3	92437711	92437911	0.385000	chr4	143911000	143911200	0.410000
chr2	165103175	165103375	0.345000	chr4	143911600	143911800	0.395000
chr6	24966738	24967338	0.416667	chr4	143912200	143912800	0.470000
chr1	217754692	217754892	0.345000	chr4	143920400	143920600	0.365000
chr7	56351785	56351985	0.410000	chr4	143921200	143921400	0.455000
chr13	110086265	110086465	0.360000	chr4	143922400	143922600	0.380000
chr18	73337329	73337529	0.365000	chr4	143940000	143940200	0.410000
chr7	81663668	81663868	0.385000	chr4	143940800	143941000	0.445000
chr5	59224760	59224960	0.465000	chr4	143941600	143941800	0.490000
chr12	66296193	66296393	0.375000	chr4	143947600	143947800	0.380000
chr2	34827463	34827663	0.385000	chr4	143950200	143950400	0.450000
chr15	37162193	37162393	0.420000	chr4	143954200	143954400	0.455000
chr10	124046526	124046726	0.410000	chr4	143955400	143955600	0.475000
chr3	139270266	139270466	0.500000	chr4	143961000	143961200	0.535000
chr12	68841163	68841363	0.410000	chr4	143964000	143964200	0.430000
chr21	9120817	9121017	0.455000	chr4	143975600	143975800	0.490000
chr5	66001362	66001562	0.310000	chr4	143977000	143977200	0.400000
chr4	115540516	115540716	0.340000	chr4	143979800	143980000	0.445000
chr5	145660662	145660862	0.335000	chr4	143980800	143981000	0.410000
chr1	150726259	150726459	0.410000	chr4	143985000	143985200	0.450000
chr20	58836359	58836559	0.425000	chr4	143996200	143996400	0.495000
chr2	99003100	99003300	0.430000	chr4	143997800	143998000	0.435000
chr2	95936540	95936740	0.400000	chr4	143999800	144000000	0.430000
chr1	244435372	244435572	0.355000	chr4	144000600	144000800	0.375000
chrX	137200683	137200883	0.390000	chr4	144001200	144001400	0.415000
chr5	78517705	78517905	0.450000	chr4	144002600	144002800	0.465000
chrY	6687446	6687646	0.340000	chr4	144003400	144003600	0.350000
chrX	38786477	38786677	0.380000	chr4	14400400	14400600	0.450000
chr14	42860165	42860965	0.368750	chr4	144005000	144005800	0.383750
chr2	216140851	216141051	0.370000	chr4	144006600	144006800	0.375000
chr20	26044893	26045093	0.345000	chr4	144007200	144007400	0.435000
chr8	16767276	16767876	0.370000	chr4	144007800	144008400	0.380000
chr15	69611346	69611546	0.410000	chr4	144009200	144009400	0.415000
chr2	132676530	132676930	0.352500	chr4	144012000	144012400	0.397500
chr20	17539359	17539559	0.485000	chr4	144016200	144016400	0.490000
chr9	122905769	122905969	0.400000	chr4	144017000	144017200	0.420000
chr1	59077360	59077560	0.385000	chr4	144017600	144017800	0.400000
chr2	81502404	81502604	0.380000	chr4	144018400	144018600	0.390000
chr18	16678365	16678765	0.405000	chr4	144019200	144019600	0.412500
chr9	99716315	99716515	0.405000	chr4	144021600	144021800	0.465000
chr17	29800134	29800334	0.295000	chr4	144030600	144030800	0.360000
chr6	119724207	119724407	0.350000	chr4	144032600	144032800	0.375000
chr11	75966139	75966539	0.280000	chr4	144050000	144050400	0.337500
chrX	44767010	44767210	0.440000	chr4	144050800	144051000	0.460000
chr15	92517350	92517550	0.410000	chr4	144051600	144051800	0.480000
chr7	8698245	8698445	0.260000	chr4	144060600	144060800	0.375000
chr7	12516819	12517019	0.415000	chr4	144064000	144064200	0.425000
chr15	37821747	37821947	0.420000	chr4	144067200	144067400	0.425000
chr9	113476753	113476953	0.470000	chr4	144078800	144079000	0.505000
chr16	17714953	17715153	0.360000	chr4	144080200	144080400	0.390000
chr9	91224865	91225065	0.300000	chr4	144082200	144082400	0.400000
chr13	78879577	78879777	0.285000	chr4	144095200	144095400	0.395000
chrX	128903075	128903275	0.385000	chr4	144103200	144103400	0.410000
chr21	15376889	15377289	0.390000	chr4	144104800	144105200	0.360000
chr13	63455252	63455452	0.320000	chr4	144117200	144117400	0.350000
chr5	117906647	117906847	0.375000	chr4	144117800	144118000	0.475000
chr19	12972451	12972851	0.460000	chr4	144119800	144120200	0.467500
chr10	49418388	49418588	0.410000	chr4	144121800	144122000	0.450000
chr21	9380745	9380945	0.000000	chr4	144124400	144124600	0.445000
chr2	78806552	78806952	0.345000	chr4	144125200	144125600	0.442500
chr1	69527253	69527453	0.375000	chr4	144126000	144126200	0.395000
chr12	37756344	37756544	0.360000	chr4	144127400	144127600	0.390000
chr1	222153439	222153639	0.430000	chr4	144128000	144128200	0.450000
chr15	29237994	29238394	0.375000	chr4	144128600	144129000	0.395000
chr21	14996294	14996694	0.442500	chr4	144129400	144129800	0.470000
chr13	53908898	53909298	0.310000	chr4	144130200	144130600	0.360000
chr11	107516603	107517203	0.391667	chr4	144131000	144131600	0.400000
chr4	51518167	51518567	0.350000	chr4	144134200	144134600	0.402500
chr5	105457350	105457550	0.210000	chr4	144136200	144136400	0.355000
chr7	59560496	59561096	0.386667	chr4	144137200	144137800	0.426667
chr5	87783499	87784299	0.267500	chr4	144138400	144139200	0.387500
chr14	43204952	43205352	0.325000	chr4	144139600	144140000	0.375000
chr12	131980009	131980609	0.396667	chr4	144140600	144141200	0.431667
chr2	227299653	227300253	0.405000	chr4	144142600	144143200	0.448333
chr2	220106764	220106964	0.415000	chr4	144170400	144170600	0.425000
chrX	132494744	132495144	0.317500	chr4	144174400	144174800	0.337500
chr1	192465202	192465402	0.410000	chr4	144179400	144179600	0.455000
chrX	36735558	36735758	0.430000	chr4	144181400	144181600	0.440000
chr1	85115270	85115470	0.405000	chr4	144189200	144189400	0.415000
chr3	98605144	98605344	0.385000	chr4	144302800	144303000	0.500000
chr3	120296184	120296584	0.372500	chr4	144338200	144338600	0.395000
chr8	39874465	39874665	0.440000	chr4	144356400	144356600	0.450000
chr11	102337320	102337520	0.365000	chr4	144358200	144358400	0.405000
chr9	75844385	75844585	0.430000	chr4	144548000	144548200	0.450000
chr15	64609156	64609556	0.477500	chr4	144556600	144557000	0.515000
chr2	194011165	194011965	0.387500	chr4	144574000	144574800	0.396250
chr1	100688016	100688216	0.340000	chr4	144589600	144589800	0.435000
chr21	16559158	16559358	0.355000	chr4	144635400	144635600	0.340000
chr8	130615561	130616161	0.481667	chr4	144645600	144646200	0.726667
chr16	15361092	15361892	0.548750	chr4	144646600	144647400	0.550000
chr11	125614825	125615025	0.325000	chr4	144659000	144659200	0.340000
chr7	84641207	84641407	0.325000	chr4	144694200	144694400	0.310000
chr10	3131450	3131650	0.490000	chr4	144799600	144799800	0.570000
chr16	7347093	7347293	0.430000	chr4	144894600	144894800	0.505000
chr6	114064837	114065837	0.438000	chr4	144906200	144907200	0.446000
chr1	57622798	57623198	0.430000	chr4	145012800	145013200	0.442500
chr1	77709100	77709300	0.350000	chr4	145019400	145019600	0.430000
chr13	2169915	2170115	0.000000	chr4	145033800	145034000	0.325000
chr19	52910610	52910810	0.435000	chr4	145035000	145035200	0.455000
chr8	72494281	72494481	0.385000	chr4	145041400	145041600	0.430000
chrY	48988103	48988303	0.000000	chr4	145061400	145061600	0.320000
chr18	69037706	69037906	0.395000	chr4	14506200	14506400	0.400000
chrY	19395576	19395776	0.460000	chr4	145076200	145076400	0.485000
chr11	66085874	66086074	0.365000	chr4	145084400	145084600	0.405000
chr11	61288298	61288698	0.540000	chr4	145098000	145098400	0.585000
chr12	61388184	61388384	0.425000	chr4	145098800	145099000	0.475000
chr7	141821364	141822364	0.378000	chr4	145099400	145100400	0.358000
chr2	212046963	212047163	0.260000	chr4	145102800	145103000	0.405000
chr2	56541917	56542117	0.400000	chr4	145103600	145103800	0.410000
chr15	44278146	44278346	0.345000	chr4	145126200	145126400	0.405000
chrY	19784880	19785280	0.382500	chr4	145132400	145132800	0.390000
chr3	71312366	71312566	0.415000	chr4	145154600	145154800	0.430000
chr1	49214046	49214246	0.385000	chr4	145157200	145157400	0.410000
chr2	113369410	113369610	0.290000	chr4	145177000	145177200	0.330000
chr1	191717739	191718339	0.350000	chr4	145177800	145178400	0.383333
chr6	98189483	98189683	0.430000	chr4	145178800	145179000	0.435000
chr1	19005862	19007462	0.475000	chr4	145179600	145181200	0.691875
chr6	168544623	168544823	0.430000	chr4	145183200	145183400	0.510000
chr4	50095656	50095856	0.385000	chr4	145186800	145187000	0.400000
chr8	63491823	63492023	0.375000	chr4	145195200	145195400	0.385000
chr4	14786280	14786480	0.460000	chr4	145196800	145197000	0.510000
chr10	115682296	115682696	0.445000	chr4	145199000	145199400	0.450000
chr8	68454347	68454947	0.310000	chr4	145201400	145202000	0.375000
chr15	10764972	10765172	0.000000	chr4	14520400	14520600	0.375000
chr2	180467762	180468162	0.437500	chr4	145208000	145208400	0.467500
chr12	122080861	122081061	0.365000	chr4	145234200	145234400	0.410000
chr9	21244772	21245172	0.345000	chr4	145278800	145279200	0.377500
chr13	101023009	101023209	0.385000	chr4	145299000	145299200	0.400000
chr3	146151016	146151216	0.380000	chr4	145299800	145300000	0.415000
chr17	19444557	19444757	0.360000	chr4	145480400	145480600	0.435000
chr17	75448907	75449507	0.478333	chr4	145481200	145481800	0.571667
chr17	81380826	81381026	0.610000	chr4	145482400	145482600	0.795000
chr5	46347885	46348085	0.385000	chr4	145483000	145483200	0.455000
chr3	144473445	144473645	0.315000	chr4	145487800	145488000	0.355000
chrX	98522650	98522850	0.360000	chr4	145489000	145489200	0.395000
chr10	66964415	66964615	0.385000	chr4	145490400	145490600	0.450000
chr4	51471946	51472146	0.375000	chr4	145493200	145493400	0.390000
chr19	24085865	24086265	0.420000	chr4	145494800	145495200	0.460000
chr6	68951594	68951794	0.405000	chr4	145497200	145497400	0.455000
chr3	106399329	106399529	0.360000	chr4	145501400	145501600	0.440000
chr5	43427937	43428137	0.505000	chr4	145525600	145525800	0.515000
chrX	18258772	18258972	0.225000	chr4	145545800	145546000	0.375000
chr12	51790743	51790943	0.370000	chr4	145557800	145558000	0.480000
chr12	67898725	67899125	0.320000	chr4	145609800	145610200	0.327500
chr9	100963574	100963774	0.345000	chr4	145613600	145613800	0.445000
chr6	109292325	109293725	0.423571	chr4	145618600	145620000	0.550714
chr9	43031275	43031675	0.370000	chr4	145623800	145624200	0.387500
chr18	30503400	30503600	0.270000	chr4	145626400	145626600	0.315000
chr1	187090022	187090222	0.425000	chr4	145644800	145645000	0.430000
chr2	36957733	36957933	0.455000	chr4	145719800	145720000	0.515000
chr11	122421996	122422196	0.400000	chr4	145722600	145722800	0.445000
chr8	38006600	38007200	0.473333	chr4	145733000	145733600	0.721667
chr20	29507911	29508111	0.310000	chr4	145769800	145770000	0.270000
chr5	76063000	76063200	0.395000	chr4	145776400	145776600	0.425000
chr2	240201796	240201996	0.355000	chr4	145785400	145785600	0.410000
chr5	69934257	69934457	0.245000	chr4	145795600	145795800	0.390000
chr7	87183130	87183330	0.400000	chr4	145796400	145796600	0.425000
chr5	110974029	110974229	0.370000	chr4	145808400	145808600	0.420000
chr15	33782951	33783151	0.405000	chr4	145818200	145818400	0.410000
chr16	62121152	62121552	0.417500	chr4	145820400	145820800	0.410000
chr15	64827513	64827713	0.455000	chr4	145829600	145829800	0.510000
chr1	224603137	224603337	0.400000	chr4	145830800	145831000	0.405000
chr7	25815700	25815900	0.420000	chr4	145840200	145840400	0.440000
chr2	133857968	133858168	0.440000	chr4	145843800	145844000	0.505000
chr3	55384186	55384386	0.370000	chr4	145870200	145870400	0.485000
chr5	129745931	129746131	0.490000	chr4	145881600	145881800	0.510000
chr1	6732730	6732930	0.455000	chr4	145887000	145887200	0.460000
chr9	92772895	92773095	0.450000	chr4	145920200	145920400	0.455000
chr19	38939890	38940090	0.415000	chr4	145927000	145927200	0.425000
chr3	31415792	31415992	0.355000	chr4	145934800	145935000	0.365000
chr12	8161882	8162882	0.416000	chr4	145935800	145936800	0.582000
chr11	123100773	123101373	0.513333	chr4	145937200	145937800	0.765000
chr6	10479967	10480167	0.445000	chr4	145938200	145938400	0.550000
chr11	6624317	6624517	0.510000	chr4	145938800	145939000	0.570000
chr1	89835694	89835894	0.370000	chr4	145955000	145955200	0.465000
chr11	90202391	90202591	0.400000	chr4	145957400	145957600	0.455000
chr15	94632341	94632541	0.480000	chr4	146030000	146030200	0.490000
chr11	97656567	97656767	0.330000	chr4	146049800	146050000	0.335000
chr17	55305868	55306068	0.350000	chr4	146059200	146059400	0.390000
chr11	1903667	1903867	0.440000	chr4	146060000	146060200	0.515000
chr3	32444161	32444361	0.340000	chr4	146072400	146072600	0.365000
chr7	103784606	103784806	0.310000	chr4	146095200	146095400	0.370000
chr4	162836876	162837876	0.385000	chr4	146105400	146106400	0.424000
chr1	144135498	144135698	0.330000	chr4	146108800	146109000	0.390000
chr4	69722380	69722580	0.295000	chr4	146111000	146111200	0.330000
chr6	12975156	12975356	0.400000	chr4	146144000	146144200	0.460000
chr21	23921714	23921914	0.370000	chr4	146166000	146166200	0.420000
chr13	85266749	85266949	0.520000	chr4	146175600	146175800	0.610000
chr10	63296922	63297122	0.355000	chr4	146176400	146176600	0.400000
chr9	43880390	43880590	0.405000	chr4	146182600	146182800	0.410000
chr9	121166673	121166873	0.440000	chr4	146232400	146232600	0.465000
chr3	64372078	64372678	0.383333	chr4	146235600	146236200	0.516667
chr7	128721682	128721882	0.300000	chr4	146242000	146242200	0.395000
chr21	37684159	37684559	0.462500	chr4	146243400	146243800	0.625000
chr15	38214760	38214960	0.405000	chr4	146245400	146245600	0.520000
chr1	236805263	236805463	0.460000	chr4	146275400	146275600	0.490000
chr8	79059300	79059500	0.360000	chr4	146276200	146276400	0.365000
chr15	72056447	72056647	0.445000	chr4	146343200	146343400	0.450000
chr14	50521951	50522351	0.340000	chr4	146399000	146399400	0.460000
chr2	191379455	191379655	0.390000	chr4	146407800	146408000	0.430000
chr1	240274965	240275165	0.370000	chr4	146446200	146446400	0.525000
chr19	41080962	41081162	0.345000	chr4	146458600	146458800	0.370000
chr16	4484280	4484480	0.375000	chr4	146488600	146488800	0.395000
chr13	10912000	10912200	0.000000	chr4	146495400	146495600	0.360000
chr6	19242179	19242379	0.420000	chr4	146511400	146511600	0.425000
chr1	168522996	168523196	0.375000	chr4	146520200	146520400	0.420000
chr6	117970430	117971430	0.452000	chr4	146521000	146522000	0.499000
chr12	6855746	6856546	0.578750	chr4	146522400	146523200	0.586250
chr3	9317283	9317483	0.430000	chr4	146545200	146545400	0.445000
chr20	14651094	14651294	0.390000	chr4	146550200	146550400	0.445000
chr5	61445791	61445991	0.350000	chr4	146586200	146586400	0.420000
chr9	126034204	126034404	0.540000	chr4	146637000	146637200	0.640000
chr15	37215254	37215454	0.410000	chr4	146639200	146639400	0.760000
chr5	94766866	94767066	0.345000	chr4	146644000	146644200	0.390000
chr1	219893703	219893903	0.370000	chr4	146655200	146655400	0.695000
chr20	29773746	29773946	0.295000	chr4	146916600	146916800	0.300000
chr3	91236335	91236535	0.390000	chr4	146930800	146931000	0.370000
chr10	24991103	24991303	0.365000	chr4	146945000	146945200	0.385000
chr15	51084540	51084740	0.485000	chr4	146945800	146946000	0.670000
chr7	157091685	157091885	0.400000	chr4	146969200	146969400	0.485000
chr11	3556761	3556961	0.390000	chr4	146975600	146975800	0.420000
chrX	132816456	132816656	0.360000	chr4	147019200	147019400	0.425000
chr1	8680644	8680844	0.370000	chr4	147059400	147059600	0.400000
chr12	69476025	69476225	0.410000	chr4	147081200	147081400	0.425000
chr13	19290600	19290800	0.360000	chr4	147097200	147097400	0.360000
chr12	127162522	127162722	0.415000	chr4	147161000	147161200	0.455000
chr5	77297515	77297715	0.520000	chr4	14750000	14750200	0.525000
chr16	44186407	44186807	0.000000	chr4	147518800	147519200	0.395000
chr18	53052510	53053710	0.390833	chr4	147590400	147591600	0.391667
chr10	121603669	121604069	0.535000	chr4	147617200	147617600	0.602500
chr15	58672585	58673185	0.371667	chr4	147620400	147621000	0.398333
chr6	9428232	9428432	0.385000	chr4	147648800	147649000	0.395000
chr10	111453960	111454160	0.390000	chr4	14767200	14767400	0.415000
chr9	28967004	28967204	0.460000	chr4	147683400	147683600	0.470000
chr10	131537991	131538591	0.400000	chr4	147684000	147684600	0.561667
chr7	43352866	43353066	0.410000	chr4	147689200	147689400	0.420000
chrY	32635587	32635787	0.000000	chr4	147708200	147708400	0.405000
chr1	67047847	67048047	0.355000	chr4	147730400	147730600	0.390000
chr22	22617603	22618603	0.506000	chr4	147731200	147732200	0.592000
chr21	46036000	46036200	0.665000	chr4	147732600	147732800	0.740000
chr18	19501899	19502099	0.405000	chr4	147742000	147742200	0.445000
chr11	4677990	4678190	0.440000	chr4	147768200	147768400	0.450000
chrX	66189383	66189583	0.355000	chr4	147779600	147779800	0.395000
chr2	219042923	219043523	0.501667	chr4	147780200	147780800	0.520000
chrX	36065513	36065713	0.320000	chr4	147786000	147786200	0.395000
chr2	163833186	163833386	0.370000	chr4	147788600	147788800	0.390000
chrX	367189	367389	0.380000	chr4	147792400	147792600	0.385000
chr20	6906340	6906540	0.325000	chr4	147794800	147795000	0.340000
chr5	168607463	168607663	0.515000	chr4	147800000	147800200	0.540000
chr18	42412111	42412511	0.360000	chr4	147809200	147809600	0.367500
chr9	106000535	106000735	0.455000	chr4	147814000	147814200	0.480000
chr3	116291201	116291401	0.405000	chr4	147826200	147826400	0.480000
chr19	25715278	25715478	0.385000	chr4	147828400	147828600	0.405000
chr7	75189137	75190137	0.441000	chr4	147831800	147832800	0.444000
chr17	59740389	59740589	0.365000	chr4	147833400	147833600	0.390000
chrX	93054535	93054735	0.355000	chr4	147841400	147841600	0.325000
chrX	139033774	139033974	0.370000	chr4	147846400	147846600	0.380000
chr13	31918310	31918510	0.355000	chr4	147866800	147867000	0.375000
chr2	70702290	70702490	0.470000	chr4	14788000	14788200	0.495000
chr5	159486039	159486239	0.330000	chr4	147888600	147888800	0.385000
chr14	22257289	22257489	0.375000	chr4	147940400	147940600	0.460000
chr7	39983818	39984018	0.320000	chr4	147943200	147943400	0.370000
chr9	26355157	26355357	0.335000	chr4	147944400	147944600	0.385000
chr5	35141295	35141495	0.405000	chr4	147969800	147970000	0.465000
chr5	60948029	60948429	0.407500	chr4	147984000	147984400	0.517500
chr16	29622441	29622641	0.445000	chr4	147987400	147987600	0.525000
chr15	41771952	41772552	0.430000	chr4	148007400	148008000	0.436667
chr14	77418980	77419180	0.420000	chr4	148015200	148015400	0.475000
chr16	18721188	18721388	0.455000	chr4	148045000	148045200	0.485000
chr8	36710144	36710344	0.440000	chr4	148052600	148052800	0.475000
chr2	82063941	82064141	0.400000	chr4	148054400	148054600	0.440000
chr1	32302497	32302697	0.435000	chr4	148057000	148057200	0.505000
chr2	170881972	170882572	0.411667	chr4	148060600	148061200	0.435000
chr21	36838792	36838992	0.525000	chr4	148082400	148082600	0.590000
chr9	128654511	128654911	0.507500	chr4	148089600	148090000	0.515000
chr10	104734407	104734607	0.465000	chr4	148182600	148182800	0.470000
chr2	234482554	234482754	0.385000	chr4	148196200	148196400	0.475000
chr16	34865422	34865622	0.370000	chr4	148203400	148203600	0.400000
chr6	50691944	50692144	0.405000	chr4	148216800	148217000	0.450000
chr5	120082132	120082332	0.335000	chr4	148260800	148261000	0.325000
chr15	75918005	75918205	0.340000	chr4	148267000	148267200	0.355000
chr3	23179890	23180090	0.390000	chr4	148273800	148274000	0.520000
chr3	97468676	97468876	0.275000	chr4	148376200	148376400	0.400000
chr12	42959156	42959356	0.385000	chr4	14838000	14838200	0.475000
chr2	219621575	219621775	0.455000	chr4	14842000	14842200	0.535000
chr8	120754687	120754887	0.395000	chr4	148434400	148434600	0.290000
chr4	7694487	7695287	0.536250	chr4	148442400	148443200	0.621250
chr3	184760153	184760353	0.550000	chr4	148443600	148443800	0.670000
chr4	153414240	153414440	0.465000	chr4	148444600	148444800	0.675000
chr1	11101639	11102239	0.453333	chr4	148445200	148445800	0.780000
chr13	42522877	42523077	0.425000	chr4	148447800	148448000	0.430000
chr17	7872621	7872821	0.335000	chr4	14848400	14848600	0.385000
chrX	75891651	75892051	0.342500	chr4	14850400	14850800	0.345000
chr2	202657518	202657718	0.495000	chr4	14856600	14856800	0.515000
chr21	5476763	5476963	0.000000	chr4	14858000	14858200	0.375000
chrX	142125400	142125600	0.405000	chr4	14863000	14863200	0.695000
chr4	15392744	15392944	0.420000	chr4	14864600	14864800	0.445000
chr16	21345410	21345610	0.480000	chr4	14872200	14872400	0.515000
chr13	76871474	76871874	0.330000	chr4	14875000	14875400	0.450000
chr12	37246349	37246549	0.370000	chr4	14877400	14877600	0.485000
chr8	23459315	23459515	0.360000	chr4	148835200	148835400	0.390000
chr8	128875006	128875206	0.420000	chr4	148935200	148935400	0.465000
chr16	71686560	71686760	0.370000	chr4	148952200	148952400	0.470000
chr12	35370900	35371100	0.375000	chr4	148982200	148982400	0.440000
chr7	6166235	6166435	0.450000	chr4	149029400	149029600	0.470000
chr1	69101002	69101202	0.425000	chr4	14906800	14907000	0.470000
chr1	208990944	208991344	0.377500	chr4	149077200	149077600	0.415000
chr16	30172987	30173187	0.460000	chr4	14917000	14917200	0.480000
chr17	26365676	26365876	0.390000	chr4	14920400	14920600	0.500000
chr18	47892386	47892586	0.415000	chr4	14921000	14921200	0.550000
chr8	30499475	30499675	0.345000	chr4	14921800	14922000	0.345000
chr8	78092485	78093085	0.283333	chr4	14924200	14924800	0.375000
chr7	96906833	96907033	0.345000	chr4	14961400	14961600	0.390000
chr5	52368629	52368829	0.405000	chr4	149752800	149753000	0.470000
chr6	125613115	125613315	0.390000	chr4	149845800	149846000	0.420000
chr2	103013514	103013714	0.375000	chr4	149914600	149914800	0.385000
chr1	84304224	84304424	0.400000	chr4	14994400	14994600	0.430000
chr8	132983586	132983786	0.400000	chr4	149981000	149981200	0.405000
chr14	38516248	38516448	0.270000	chr4	149983000	149983200	0.345000
chr12	13004355	13004555	0.360000	chr4	149998000	149998200	0.415000
chr6	79370255	79370455	0.405000	chr4	149999600	149999800	0.425000
chr8	130896465	130896665	0.365000	chr4	150005600	150005800	0.420000
chr10	53121887	53122087	0.420000	chr4	150010600	150010800	0.440000
chr1	29132016	29134616	0.551538	chr4	15001200	15003800	0.683462
chr5	70773676	70773876	0.450000	chr4	150016800	150017000	0.455000
chr3	36480220	36480420	0.330000	chr4	150038800	150039000	0.365000
chr18	19973993	19974393	0.387500	chr4	150039800	150040200	0.447500
chr10	1360139	1361139	0.573000	chr4	15004200	15005200	0.717000
chr18	60572990	60573390	0.347500	chr4	15006400	15006800	0.302500
chr18	56788285	56788485	0.360000	chr4	150075800	150076000	0.365000
chr1	228355773	228356373	0.560000	chr4	150078200	150078800	0.775000
chr17	79071104	79071304	0.520000	chr4	150079200	150079400	0.630000
chrX	123063894	123064894	0.312000	chr4	150126200	150127200	0.344000
chr18	16270524	16270724	0.390000	chr4	150209600	150209800	0.495000
chr9	97352213	97352613	0.437500	chr4	150213000	150213400	0.455000
chr22	27791623	27791823	0.435000	chr4	150217400	150217600	0.450000
chrX	6051691	6052091	0.445000	chr4	150230600	150231000	0.460000
chr17	41126676	41126876	0.305000	chr4	150244800	150245000	0.350000
chr1	146743204	146743404	0.530000	chr4	150251800	150252000	0.590000
chr5	4272811	4273011	0.455000	chr4	150254400	150254600	0.525000
chr4	8312701	8312901	0.425000	chr4	150280600	150280800	0.505000
chr2	161710662	161710862	0.325000	chr4	150298000	150298200	0.345000
chr1	72390073	72390273	0.405000	chr4	150302600	150302800	0.435000
chr16	88171707	88171907	0.390000	chr4	150315800	150316000	0.410000
chr8	107182163	107182763	0.433333	chr4	150316400	150317000	0.441667
chr1	13924497	13925297	0.427500	chr4	150318600	150319400	0.440000
chr3	161264305	161264705	0.435000	chr4	150321200	150321600	0.457500
chr4	19754897	19755097	0.415000	chr4	150327400	150327600	0.530000
chr3	163764384	163764584	0.305000	chr4	150336800	150337000	0.425000
chr15	91567600	91567800	0.415000	chr4	150343000	150343200	0.515000
chr12	125308290	125308490	0.445000	chr4	150348200	150348400	0.350000
chr2	33199507	33199707	0.440000	chr4	150385800	150386000	0.455000
chr10	8543869	8544069	0.355000	chr4	150388200	150388400	0.425000
chr3	90404132	90404332	0.370000	chr4	150403000	150403200	0.490000
chr5	69974582	69974782	0.285000	chr4	150446400	150446600	0.385000
chr7	151495275	151495475	0.275000	chr4	150482800	150483000	0.290000
chr9	63744306	63744706	0.370000	chr4	150501000	150501400	0.395000
chrX	26729693	26730493	0.328750	chr4	150541200	150542000	0.373750
chr2	122842698	122842898	0.400000	chr4	150546400	150546600	0.415000
chr19	26147918	26148118	0.400000	chr4	150569400	150569600	0.405000
chr20	6572498	6572698	0.340000	chr4	150571000	150571200	0.380000
chr9	4962699	4963699	0.364000	chr4	150573000	150574000	0.372000
chr1	130784826	130785026	0.000000	chr4	150646600	150646800	0.350000
chr18	19772677	19772877	0.390000	chr4	150657000	150657200	0.400000
chr18	45528756	45528956	0.450000	chr4	150660800	150661000	0.475000
chr20	44824377	44824577	0.485000	chr4	150723200	150723400	0.495000
chr14	21433780	21433980	0.340000	chr4	150769400	150769600	0.420000
chr21	13115547	13115947	0.425000	chr4	150771400	150771800	0.457500
chr1	31312204	31312804	0.368333	chr4	150774200	150774800	0.410000
chr11	88585170	88586170	0.349000	chr4	15078000	15079000	0.340000
chr6	60337442	60337642	0.380000	chr4	150783000	150783200	0.405000
chr11	67940922	67941322	0.462500	chr4	150784400	150784800	0.505000
chr1	57675295	57675495	0.420000	chr4	150811600	150811800	0.460000
chr14	93695357	93695557	0.365000	chr4	150826400	150826600	0.400000
chr9	8424292	8424492	0.410000	chr4	150828200	150828400	0.475000
chr5	28969042	28969242	0.335000	chr4	150852200	150852400	0.400000
chrX	147794102	147794302	0.420000	chr4	150867200	150867400	0.360000
chr6	15585518	15585718	0.310000	chr4	150885200	150885400	0.390000
chr21	41311439	41311639	0.240000	chr4	15090000	15090200	0.340000
chr8	106808829	106809029	0.435000	chr4	15090800	15091000	0.440000
chr8	13343731	13343931	0.355000	chr4	150939600	150939800	0.430000
chr5	7856568	7856768	0.430000	chr4	150944000	150944200	0.435000
chr5	62464266	62464466	0.460000	chr4	150944800	150945000	0.500000
chr7	94557417	94557617	0.310000	chr4	150948200	150948400	0.355000
chr8	111014583	111014783	0.375000	chr4	150950800	150951000	0.415000
chr9	79931376	79931576	0.420000	chr4	150952600	150952800	0.465000
chr22	39745648	39746048	0.390000	chr4	150954400	150954800	0.427500
chr16	36554869	36555069	0.400000	chr4	150960200	150960400	0.405000
chr15	61823447	61823647	0.445000	chr4	150961000	150961200	0.550000
chr1	13273143	13273543	0.450000	chr4	150964400	150964800	0.467500
chr4	129863456	129863656	0.355000	chr4	150970600	150970800	0.385000
chr1	248038753	248038953	0.475000	chr4	150976800	150977000	0.520000
chr12	13358257	13358657	0.345000	chr4	150982600	150983000	0.355000
chrX	93707320	93707520	0.325000	chr4	150984000	150984200	0.395000
chr21	22029121	22029321	0.280000	chr4	150992400	150992600	0.360000
chr2	64592590	64592790	0.315000	chr4	15101000	15101200	0.385000
chr8	92315846	92316246	0.367500	chr4	151012000	151012400	0.405000
chr8	5031695	5031895	0.460000	chr4	151013000	151013200	0.475000
chr16	64475618	64475818	0.395000	chr4	151013600	151013800	0.435000
chr11	119927355	119928755	0.467857	chr4	151014600	151016000	0.625000
chr3	117873784	117873984	0.390000	chr4	151016400	151016600	0.440000
chr14	32967192	32967592	0.325000	chr4	151021600	151022000	0.402500
chr13	35153265	35153465	0.425000	chr4	151029600	151029800	0.460000
chrX	52440682	52440882	0.380000	chr4	151032200	151032400	0.390000
chr10	48404842	48405042	0.355000	chr4	151036000	151036200	0.315000
chr2	76595360	76595560	0.440000	chr4	151046000	151046200	0.445000
chr8	38740974	38741374	0.442500	chr4	151098200	151098600	0.507500
chr22	23218538	23219338	0.565000	chr4	151099200	151100000	0.597500
chr10	62554180	62554380	0.390000	chr4	151100600	151100800	0.430000
chr5	170109841	170110441	0.480000	chr4	151105600	151106200	0.500000
chr13	96645184	96645384	0.340000	chr4	151117400	151117600	0.435000
chr9	39419018	39419218	0.395000	chr4	151152200	151152400	0.430000
chr14	42825985	42826185	0.310000	chr4	151177200	151177400	0.405000
chr12	125721225	125721425	0.480000	chr4	1511800	1512000	0.525000
chr2	89831211	89831411	0.400000	chr4	151214000	151214200	0.505000
chr10	14723430	14723630	0.485000	chr4	151254400	151254600	0.490000
chr11	113031377	113031577	0.525000	chr4	151276800	151277000	0.560000
chr2	42708567	42708767	0.405000	chr4	151314600	151314800	0.435000
chr6	166563256	166563456	0.645000	chr4	1513200	1513400	0.810000
chr8	49195218	49195418	0.530000	chr4	151325000	151325200	0.610000
chr9	105631611	105631811	0.380000	chr4	151331400	151331600	0.405000
chr16	12378411	12378611	0.515000	chr4	151362800	151363000	0.535000
chrX	71392017	71392217	0.400000	chr4	151391600	151391800	0.465000
chr2	78826087	78826287	0.290000	chr4	151403800	151404000	0.355000
chr4	77659941	77660141	0.335000	chr4	151407800	151408000	0.545000
chr5	135046323	135046523	0.445000	chr4	151408800	151409000	0.635000
chr22	35181851	35182051	0.395000	chr4	151409800	151410000	0.500000
chr5	81613239	81613439	0.290000	chr4	151419400	151419600	0.355000
chr1	150614194	150614394	0.410000	chr4	151420400	151420600	0.420000
chr12	91233594	91233794	0.425000	chr4	15150000	15150200	0.585000
chr11	66684858	66685058	0.450000	chr4	15151200	15151400	0.515000
chr11	57772810	57773210	0.410000	chr4	151525800	151526200	0.480000
chr2	52140300	52140500	0.405000	chr4	15153600	15153800	0.475000
chr18	50223658	50223858	0.375000	chr4	15162800	15163000	0.385000
chr5	69182999	69183199	0.465000	chr4	151646400	151646600	0.485000
chr10	5248837	5249037	0.400000	chr4	151649600	151649800	0.600000
chr20	49222335	49222735	0.510000	chr4	151671800	151672200	0.525000
chr2	165160013	165160213	0.535000	chr4	151674000	151674200	0.565000
chr18	23401868	23402068	0.520000	chr4	151679400	151679600	0.590000
chr17	4424035	4424435	0.435000	chr4	151687000	151687400	0.510000
chr4	151910648	151910848	0.475000	chr4	151732400	151732600	0.525000
chr2	117902595	117902795	0.415000	chr4	151744800	151745000	0.425000
chr4	158710264	158710664	0.367500	chr4	151745800	151746200	0.442500
chr3	59632619	59633019	0.512500	chr4	151761000	151761400	0.542500
chr2	172241651	172242051	0.385000	chr4	151853000	151853400	0.402500
chr1	220197823	220198023	0.370000	chr4	151854400	151854600	0.490000
chr12	111061375	111061575	0.465000	chr4	151865400	151865600	0.520000
chr16	34072847	34073047	0.485000	chr4	151866600	151866800	0.490000
chr11	107592802	107593002	0.410000	chr4	151887600	151887800	0.440000
chr3	160287856	160288056	0.360000	chr4	151913800	151914000	0.380000
chr16	863371	863571	0.400000	chr4	151940400	151940600	0.505000
chr7	3034239	3034639	0.385000	chr4	151991000	151991400	0.392500
chr12	36567108	36567308	0.385000	chr4	152010800	152011000	0.455000
chr4	24074856	24075056	0.485000	chr4	152014400	152014600	0.500000
chr8	82574424	82574624	0.345000	chr4	152025000	152025200	0.470000
chr7	38110365	38110565	0.365000	chr4	152025600	152025800	0.430000
chr2	31993415	31994615	0.455833	chr4	1520400	1521600	0.735833
chr13	19461086	19461286	0.435000	chr4	152045400	152045600	0.465000
chr4	44997480	44997680	0.270000	chr4	152052600	152052800	0.355000
chr5	57053470	57053870	0.435000	chr4	152063800	152064200	0.487500
chr4	101129679	101129879	0.410000	chr4	152069000	152069200	0.450000
chr4	2529499	2529699	0.400000	chr4	152080000	152080200	0.575000
chr1	72092943	72093143	0.435000	chr4	152090800	152091000	0.480000
chr18	19151524	19152524	0.396000	chr4	152100200	152101200	0.488000
chr1	55964302	55964502	0.305000	chr4	152106200	152106400	0.440000
chrX	130409943	130410143	0.470000	chr4	152109600	152109800	0.495000
chr3	6109379	6109579	0.420000	chr4	152113000	152113200	0.480000
chr16	19090105	19090305	0.475000	chr4	152115800	152116000	0.490000
chr3	17574873	17575073	0.365000	chr4	152126400	152126600	0.370000
chr6	93352763	93352963	0.480000	chr4	152138600	152138800	0.565000
chr9	97253904	97254104	0.495000	chr4	152166600	152166800	0.505000
chr3	191919673	191919873	0.415000	chr4	152177600	152177800	0.465000
chr15	33158179	33158379	0.335000	chr4	152183800	152184000	0.415000
chr17	74658124	74658524	0.515000	chr4	152246600	152247000	0.535000
chr7	23037799	23037999	0.405000	chr4	152255600	152255800	0.490000
chr2	164378013	164378213	0.360000	chr4	15231600	15231800	0.475000
chr13	35855120	35856320	0.433333	chr4	15233200	15234400	0.475833
chr2	58891244	58891444	0.430000	chr4	152352800	152353000	0.505000
chrX	81662285	81662685	0.405000	chr4	152357200	152357600	0.430000
chr5	143904106	143904306	0.380000	chr4	152359800	152360000	0.365000
chr7	85863928	85864128	0.340000	chr4	152382200	152382400	0.395000
chr7	111630899	111631099	0.365000	chr4	15238800	15239000	0.440000
chr12	85957950	85958150	0.385000	chr4	152391600	152391800	0.415000
chrX	128801625	128801825	0.380000	chr4	152392200	152392400	0.460000
chr20	5007081	5007281	0.375000	chr4	152395000	152395200	0.380000
chr13	37950296	37950496	0.310000	chr4	152399400	152399600	0.340000
chr15	67351549	67351749	0.325000	chr4	152405600	152405800	0.405000
chr19	7738559	7738759	0.380000	chr4	152408600	152408800	0.400000
chr5	125358953	125359353	0.375000	chr4	152425000	152425400	0.400000
chr2	125725545	125725745	0.310000	chr4	152434200	152434400	0.330000
chr4	122191103	122191303	0.315000	chr4	152455400	152455600	0.390000
chr2	13894291	13894491	0.295000	chr4	152456200	152456400	0.385000
chr2	30494101	30494501	0.392500	chr4	152458800	152459200	0.425000
chr10	19299559	19299759	0.345000	chr4	152460600	152460800	0.380000
chr6	126509811	126510011	0.365000	chr4	152462000	152462200	0.460000
chrY	53356682	53356882	0.000000	chr4	152464600	152464800	0.345000
chr9	101243862	101244062	0.430000	chr4	152467200	152467400	0.475000
chr7	39110741	39110941	0.280000	chr4	152468600	152468800	0.295000
chr4	27743699	27743899	0.360000	chr4	152476800	152477000	0.400000
chr5	32128180	32128380	0.410000	chr4	152485800	152486000	0.420000
chr19	9479419	9479619	0.310000	chr4	152499400	152499600	0.375000
chr6	151302495	151302695	0.350000	chr4	152501000	152501200	0.370000
chr10	48946170	48946370	0.420000	chr4	152505600	152505800	0.445000
chr5	60963134	60963734	0.383333	chr4	152522400	152523000	0.408333
chr2	75122527	75122727	0.415000	chr4	152524600	152524800	0.425000
chr11	49281045	49281245	0.415000	chr4	152528200	152528400	0.425000
chr2	141471988	141472188	0.395000	chr4	15253400	15253600	0.410000
chr3	198156104	198156904	0.480000	chr4	152534400	152535200	0.523750
chr12	6774743	6775943	0.554167	chr4	152535600	152536800	0.682500
chr1	7494456	7494656	0.555000	chr4	152540400	152540600	0.585000
chr10	125476638	125477038	0.405000	chr4	15254400	15254800	0.412500
chr3	42325793	42325993	0.455000	chr4	152552200	152552400	0.460000
chr18	75720078	75720478	0.415000	chr4	152554200	152554600	0.445000
chr2	48820126	48820326	0.410000	chr4	152572800	152573000	0.420000
chr17	25241773	25242373	0.406667	chr4	152577800	152578400	0.431667
chr5	124267263	124267463	0.510000	chr4	152580000	152580200	0.530000
chr18	16921070	16921470	0.405000	chr4	152585000	152585400	0.460000
chrX	153370058	153370258	0.430000	chr4	152586800	152587000	0.465000
chr4	8776387	8776587	0.500000	chr4	152591400	152591600	0.605000
chr4	75520427	75520627	0.315000	chr4	152601200	152601400	0.425000
chr5	21695460	21695660	0.365000	chr4	152607000	152607200	0.450000
chr8	116305734	116305934	0.420000	chr4	152608200	152608400	0.505000
chr1	15087958	15088158	0.505000	chr4	152609600	152609800	0.510000
chr7	120460408	120460808	0.355000	chr4	152620200	152620600	0.417500
chr5	18542099	18542299	0.485000	chr4	152628200	152628400	0.490000
chr22	24726589	24726989	0.317500	chr4	152630400	152630800	0.312500
chr14	105297358	105297558	0.555000	chr4	152633200	152633400	0.580000
chr8	81774180	81774380	0.365000	chr4	152634200	152634400	0.385000
chr1	41965273	41965473	0.390000	chr4	152636000	152636200	0.435000
chr18	36090057	36090257	0.310000	chr4	152636600	152636800	0.425000
chr17	40609982	40610382	0.357500	chr4	152640200	152640600	0.392500
chr3	103363550	103363750	0.330000	chr4	152643600	152643800	0.535000
chr10	60203997	60204997	0.402000	chr4	152663200	152664200	0.430000
chr2	19103646	19103846	0.390000	chr4	152666200	152666400	0.400000
chr3	12610256	12610456	0.390000	chr4	152677200	152677400	0.410000
chr5	145901620	145901820	0.480000	chr4	152680000	152680200	0.495000
chr10	52028174	52028374	0.390000	chr4	152681000	152681200	0.460000
chr7	142093485	142093685	0.480000	chr4	152684000	152684200	0.520000
chr3	103134973	103135173	0.400000	chr4	152686600	152686800	0.475000
chr1	116716457	116716657	0.395000	chr4	152689800	152690000	0.450000
chr6	90769297	90769497	0.425000	chr4	152697000	152697200	0.465000
chr18	42483847	42484047	0.410000	chr4	152700200	152700400	0.455000
chr7	48237780	48237980	0.430000	chr4	152727800	152728000	0.460000
chr17	32054110	32054310	0.505000	chr4	152728400	152728600	0.590000
chr21	3382675	3382875	0.000000	chr4	152735400	152735600	0.370000
chr13	98218415	98218615	0.435000	chr4	152764800	152765000	0.450000
chr8	46265966	46266166	0.360000	chr4	152779000	152779200	0.510000
chrY	11180774	11181574	0.572500	chr4	152779600	152780400	0.622500
chr10	108724728	108724928	0.390000	chr4	152785000	152785200	0.455000
chr2	184475822	184476022	0.300000	chr4	152806600	152806800	0.365000
chr2	177445524	177445724	0.315000	chr4	152807400	152807600	0.365000
chr1	98270167	98270367	0.365000	chr4	152817400	152817600	0.335000
chr3	118004623	118004823	0.270000	chr4	152846800	152847000	0.340000
chr18	70101996	70102196	0.420000	chr4	152850400	152850600	0.465000
chr1	193863512	193863712	0.440000	chr4	152866000	152866200	0.505000
chr21	34769391	34769591	0.505000	chr4	152935200	152935400	0.545000
chrX	78618959	78620359	0.492143	chr4	152935800	152937200	0.702143
chr15	48758647	48758847	0.455000	chr4	152937600	152937800	0.805000
chr4	72154062	72154462	0.375000	chr4	15293800	15294200	0.422500
chr6	119052205	119052405	0.350000	chr4	152938600	152938800	0.510000
chr21	5544186	5544386	0.400000	chr4	152950200	152950400	0.455000
chr16	49475856	49476056	0.505000	chr4	152956800	152957000	0.590000
chr12	106110412	106111212	0.490000	chr4	152957400	152958200	0.496250
chr11	94049906	94050106	0.265000	chr4	152961800	152962000	0.355000
chr20	48034253	48034453	0.510000	chr4	152983400	152983600	0.525000
chr9	41943335	41943535	0.490000	chr4	152984000	152984200	0.515000
chr1	221004965	221005365	0.367500	chr4	152990800	152991200	0.470000
chr2	49576728	49576928	0.295000	chr4	152991600	152991800	0.425000
chr14	61938361	61938961	0.476667	chr4	152992200	152992800	0.493333
chr2	205585212	205585412	0.465000	chr4	152997400	152997600	0.540000
chr1	89647869	89648069	0.505000	chr4	153004200	153004400	0.550000
chr6	62946500	62946700	0.380000	chr4	153006200	153006400	0.585000
chr18	68295097	68295497	0.460000	chr4	153008600	153009000	0.470000
chr19	21312962	21313162	0.455000	chr4	153014600	153014800	0.520000
chr1	44325401	44325601	0.365000	chr4	153022600	153022800	0.485000
chr22	50537032	50537232	0.485000	chr4	153023200	153023400	0.545000
chr11	77544829	77545029	0.480000	chr4	153024200	153024400	0.530000
chr5	30871523	30871723	0.515000	chr4	153025600	153025800	0.520000
chr8	20964425	20964825	0.457500	chr4	153026600	153027000	0.515000
chr3	161072926	161073126	0.390000	chr4	153038600	153038800	0.555000
chr19	26156635	26156835	0.395000	chr4	153045400	153045600	0.485000
chr4	170692840	170693240	0.447500	chr4	153058400	153058800	0.462500
chr7	40383843	40384043	0.435000	chr4	153067400	153067600	0.515000
chr3	166074372	166074572	0.350000	chr4	153074600	153074800	0.350000
chr8	86153606	86153806	0.400000	chr4	153080000	153080200	0.420000
chr18	56288335	56288535	0.410000	chr4	153083600	153083800	0.445000
chr3	134673733	134673933	0.510000	chr4	153085200	153085400	0.560000
chr10	122834334	122834734	0.255000	chr4	153114800	153115200	0.477500
chr16	4468443	4469043	0.446667	chr4	153116000	153116600	0.451667
chr7	9444775	9444975	0.405000	chr4	153119200	153119400	0.440000
chr22	26307592	26307792	0.460000	chr4	153128000	153128200	0.470000
chr1	67523427	67523627	0.490000	chr4	153129400	153129600	0.585000
chr6	36991209	36991409	0.495000	chr4	153135000	153135200	0.520000
chr12	24921670	24921870	0.385000	chr4	153137200	153137400	0.490000
chr15	52747684	52748284	0.373333	chr4	153138400	153139000	0.388333
chr9	87029083	87029483	0.420000	chr4	153143000	153143400	0.475000
chr2	31704024	31704224	0.415000	chr4	153144000	153144200	0.475000
chr1	25620738	25620938	0.440000	chr4	153147000	153147200	0.480000
chr3	63250097	63250297	0.320000	chr4	153151600	153151800	0.350000
chrX	124175998	124176198	0.515000	chr4	153152200	153152400	0.665000
chr11	44624532	44625732	0.504167	chr4	153153000	153154200	0.586667
chr9	37318622	37318822	0.535000	chr4	153156400	153156600	0.600000
chr4	107351589	107351789	0.400000	chr4	153166800	153167000	0.425000
chr9	17146937	17147537	0.386667	chr4	153189000	153189600	0.448333
chr8	47659674	47660074	0.480000	chr4	153204200	153204600	0.490000
chrX	7253250	7253450	0.490000	chr4	153205200	153205400	0.615000
chr22	37285312	37285712	0.500000	chr4	153205800	153206200	0.507500
chr19	14503300	14503500	0.440000	chr4	153207600	153207800	0.500000
chr10	31987825	31988025	0.365000	chr4	153219000	153219200	0.390000
chr21	38368571	38368971	0.412500	chr4	153222200	153222600	0.532500
chr16	21354740	21354940	0.590000	chr4	153223000	153223200	0.735000
chr1	161513164	161513364	0.510000	chr4	153232800	153233000	0.600000
chr5	128565614	128565814	0.405000	chr4	153235000	153235200	0.425000
chr6	16294535	16294735	0.550000	chr4	153242800	153243000	0.570000
chr1	191122130	191122330	0.315000	chr4	153243600	153243800	0.415000
chr4	63876748	63876948	0.365000	chr4	153245200	153245400	0.390000
chr9	84573668	84573868	0.460000	chr4	153249200	153249400	0.695000
chr19	39582940	39583140	0.515000	chr4	153257200	153257400	0.555000
chr4	66714925	66715125	0.415000	chr4	15326200	15326400	0.480000
chrX	99066391	99066591	0.340000	chr4	153266800	153267000	0.350000
chr17	17512731	17512931	0.535000	chr4	153295200	153295400	0.655000
chr3	3092198	3092398	0.400000	chr4	153318800	153319000	0.390000
chr3	74173483	74173683	0.300000	chr4	153341800	153342000	0.445000
chr13	101842423	101843823	0.399286	chr4	153344600	153346000	0.558571
chr1	76313730	76313930	0.400000	chr4	153346600	153346800	0.425000
chr3	102700376	102700776	0.357500	chr4	153348000	153348400	0.460000
chr20	61551266	61551466	0.405000	chr4	153362200	153362400	0.460000
chr13	90900241	90900441	0.385000	chr4	153398800	153399000	0.440000
chr11	109704363	109704563	0.365000	chr4	153410000	153410200	0.435000
chr6	20489635	20489835	0.460000	chr4	153419800	153420000	0.515000
chr3	178133162	178133362	0.365000	chr4	153426600	153426800	0.375000
chrX	70714580	70714780	0.410000	chr4	153429200	153429400	0.415000
chr9	128789802	128790402	0.473333	chr4	153433200	153433800	0.476667
chr10	50663043	50663243	0.355000	chr4	153439200	153439400	0.375000
chr12	66563870	66564070	0.410000	chr4	153450200	153450400	0.425000
chr1	118558206	118558406	0.410000	chr4	153451800	153452000	0.450000
chr20	26488595	26488795	0.425000	chr4	153453600	153453800	0.435000
chrX	24360898	24361098	0.495000	chr4	153463600	153463800	0.505000
chr2	82584445	82584645	0.365000	chr4	153464200	153464400	0.430000
chr16	13782965	13783165	0.355000	chr4	153465000	153465200	0.395000
chr19	18465551	18466551	0.614000	chr4	153465600	153466600	0.677000
chr9	38327480	38328080	0.425000	chr4	153467000	153467600	0.628333
chr6	152295124	152295324	0.380000	chr4	153468000	153468200	0.400000
chr11	49082448	49082648	0.400000	chr4	153468800	153469000	0.375000
chr12	20212115	20212315	0.385000	chr4	153471800	153472000	0.390000
chr3	100551850	100552450	0.418333	chr4	153472800	153473400	0.531667
chr7	69010871	69012471	0.390625	chr4	153487800	153489400	0.556250
chr6	105947217	105947817	0.463333	chr4	153492800	153493400	0.521667
chr1	232845796	232845996	0.355000	chr4	153493800	153494000	0.405000
chr6	37320440	37320640	0.375000	chr4	15349600	15349800	0.430000
chr11	102585870	102586070	0.320000	chr4	153497400	153497600	0.405000
chr3	93127082	93127282	0.385000	chr4	153498400	153498600	0.430000
chr8	101949468	101949668	0.435000	chr4	153501600	153501800	0.440000
chr4	25789436	25789636	0.500000	chr4	153507200	153507400	0.540000
chr20	27051647	27051847	0.415000	chr4	153514800	153515000	0.505000
chr9	3212679	3213079	0.437500	chr4	153518800	153519200	0.457500
chrX	115244148	115244548	0.457500	chr4	153520800	153521200	0.465000
chr15	57882579	57882779	0.400000	chr4	153521600	153521800	0.465000
chr2	110948314	110949114	0.478750	chr4	153522200	153523000	0.508750
chr20	36361279	36361479	0.370000	chr4	153523400	153523600	0.380000
chr16	9828391	9828591	0.370000	chr4	153524000	153524200	0.395000
chr16	37245572	37245772	0.390000	chr4	153527800	153528000	0.455000
chr10	4572517	4572717	0.485000	chr4	153528800	153529000	0.505000
chr1	201578038	201578238	0.340000	chr4	153529800	153530000	0.335000
chr17	52730417	52730617	0.410000	chr4	153530400	153530600	0.490000
chr5	138682382	138683382	0.406000	chr4	153535400	153536400	0.413000
chr7	52918533	52918733	0.435000	chr4	153542800	153543000	0.525000
chrX	112878151	112878351	0.415000	chr4	15355200	15355400	0.440000
chr20	35017095	35017695	0.393333	chr4	153574000	153574600	0.408333
chr10	38343557	38344157	0.456667	chr4	153575800	153576400	0.486667
chr10	32700494	32700694	0.395000	chr4	153580000	153580200	0.415000
chr16	14902125	14902325	0.385000	chr4	153594400	153594600	0.395000
chr4	161048980	161049180	0.400000	chr4	153634800	153635000	0.415000
chr14	17374290	17374690	0.402500	chr4	153635800	153636200	0.457500
chr11	45706720	45706920	0.365000	chr4	153643400	153643600	0.370000
chr12	103533141	103533541	0.417500	chr4	153644000	153644400	0.442500
chr2	209313005	209313405	0.285000	chr4	153649600	153650000	0.375000
chr9	38408630	38410230	0.418750	chr4	153651200	153652800	0.485625
chr7	112867708	112868108	0.435000	chr4	153654800	153655200	0.442500
chr6	89217531	89217931	0.450000	chr4	153656000	153656400	0.465000
chr10	50396134	50396334	0.515000	chr4	153659400	153659600	0.525000
chrY	49984741	49985141	0.000000	chr4	153661400	153661800	0.340000
chrY	3801112	3801912	0.332500	chr4	153676600	153677400	0.376250
chr3	55329475	55329675	0.450000	chr4	153679600	153679800	0.550000
chr16	28334379	28334979	0.465000	chr4	153684200	153684800	0.721667
chr5	73121428	73121628	0.350000	chr4	15369000	15369200	0.385000
chr16	44864216	44864416	0.000000	chr4	153706200	153706400	0.365000
chr6	156740304	156740504	0.335000	chr4	153726400	153726600	0.480000
chr6	414664	414864	0.440000	chr4	153728800	153729000	0.500000
chr4	155683780	155683980	0.410000	chr4	153731400	153731600	0.425000
chr22	10696079	10696279	0.340000	chr4	153747600	153747800	0.415000
chr13	34939503	34939703	0.385000	chr4	153750200	153750400	0.460000
chr6	68992269	68992669	0.392500	chr4	153755200	153755600	0.405000
chr1	82248098	82248698	0.406667	chr4	153757600	153758200	0.468333
chrX	120778374	120778574	0.380000	chr4	15375800	15376000	0.390000
chr9	121674785	121674985	0.580000	chr4	153759800	153760000	0.780000
chr16	34116976	34117176	0.385000	chr4	153766000	153766200	0.490000
chr15	94265921	94266121	0.410000	chr4	153773400	153773600	0.500000
chr5	120642808	120643008	0.375000	chr4	15378200	15378400	0.385000
chr3	86156926	86157326	0.407500	chr4	153784200	153784600	0.437500
chr9	138271549	138271949	0.495000	chr4	153788600	153789000	0.700000
chr12	117365563	117365763	0.510000	chr4	153792400	153792600	0.610000
chr15	97122581	97122981	0.290000	chr4	153799800	153800200	0.425000
chr9	43776232	43776432	0.370000	chr4	153809400	153809600	0.405000
chr7	113302442	113302642	0.355000	chr4	153934800	153935000	0.365000
chr11	44062339	44062739	0.385000	chr4	153936200	153936600	0.435000
chr5	134387378	134387778	0.410000	chr4	153937400	153937800	0.432500
chr1	4686432	4686632	0.460000	chr4	153941000	153941200	0.560000
chr5	147045067	147045667	0.365000	chr4	153950200	153950800	0.460000
chr9	79940021	79940221	0.415000	chr4	153954800	153955000	0.470000
chr9	98550312	98550712	0.435000	chr4	15396200	15396600	0.477500
chr5	63365104	63365304	0.365000	chr4	15397400	15397600	0.505000
chr8	25685933	25686533	0.475000	chr4	15401000	15401600	0.488333
chr19	11590178	11590378	0.455000	chr4	154018800	154019000	0.560000
chr4	129778225	129778425	0.425000	chr4	154024200	154024400	0.490000
chr5	161738793	161738993	0.415000	chr4	15403000	15403200	0.440000
chr1	200341109	200341309	0.435000	chr4	15406400	15406600	0.445000
chrX	42229974	42230174	0.445000	chr4	154082800	154083000	0.515000
chr4	39611963	39612363	0.422500	chr4	154094800	154095200	0.440000
chr12	61449657	61449857	0.340000	chr4	15411000	15411200	0.370000
chr1	27390086	27390486	0.485000	chr4	154121000	154121400	0.545000
chr4	74585398	74585798	0.470000	chr4	154126800	154127200	0.520000
chr21	11925761	11925961	0.400000	chr4	15413200	15413400	0.435000
chr11	93309031	93309231	0.335000	chr4	15414600	15414800	0.360000
chr11	112813802	112814202	0.405000	chr4	154208400	154208800	0.487500
chr6	28286811	28287011	0.360000	chr4	154217400	154217600	0.435000
chr2	140142972	140143172	0.225000	chr4	15427200	15427400	0.310000
chr2	79350872	79351072	0.315000	chr4	154329400	154329600	0.400000
chr1	65512948	65513348	0.450000	chr4	154333000	154333400	0.645000
chr2	122071282	122071482	0.435000	chr4	154344800	154345000	0.520000
chr8	32265810	32266010	0.290000	chr4	154350000	154350200	0.440000
chr14	51675505	51675705	0.325000	chr4	154361600	154361800	0.400000
chr3	139929027	139929227	0.415000	chr4	154368200	154368400	0.430000
chr18	19157359	19157559	0.375000	chr4	154399600	154399800	0.410000
chrX	145524491	145525491	0.420000	chr4	154416200	154417200	0.527000
chr7	58570700	58570900	0.380000	chr4	154425600	154425800	0.410000
chr1	119262922	119263322	0.415000	chr4	154442000	154442400	0.442500
chr4	56839930	56840130	0.450000	chr4	154445000	154445200	0.460000
chr11	70933887	70934087	0.415000	chr4	154445600	154445800	0.495000
chr7	91349336	91349736	0.430000	chr4	154456200	154456600	0.435000
chrX	98254811	98255011	0.475000	chr4	154459600	154459800	0.495000
chr15	30375010	30375210	0.565000	chr4	1544600	1544800	0.630000
chr12	117109090	117109290	0.380000	chr4	154461000	154461200	0.440000
chr5	59139657	59139857	0.430000	chr4	154461800	154462000	0.460000
chr1	57277479	57277679	0.430000	chr4	154465200	154465400	0.515000
chr5	75845450	75846450	0.410000	chr4	154473600	154474600	0.504000
chr2	216096528	216096728	0.430000	chr4	154485200	154485400	0.445000
chr2	173750915	173751115	0.455000	chr4	154490400	154490600	0.740000
chr7	76409251	76410451	0.538333	chr4	154491000	154492200	0.632500
chr2	153253387	153253587	0.430000	chr4	154506400	154506600	0.435000
chr11	5794348	5794548	0.355000	chr4	15451200	15451400	0.455000
chrY	11454750	11454950	0.345000	chr4	154526200	154526400	0.410000
chr2	46233567	46234367	0.438750	chr4	154549800	154550600	0.556250
chr6	45632195	45632395	0.415000	chr4	154552200	154552400	0.440000
chr14	61203506	61203706	0.445000	chr4	15455400	15455600	0.495000
chr1	167236749	167237149	0.402500	chr4	154559400	154559800	0.442500
chrX	88083334	88083534	0.340000	chr4	154560600	154560800	0.380000
chr15	76483372	76483572	0.305000	chr4	154566800	154567000	0.350000
chr21	9800235	9800435	0.390000	chr4	15457400	15457600	0.470000
chr17	80034988	80035188	0.415000	chr4	154612800	154613000	0.470000
chrX	55854943	55855143	0.350000	chr4	154616800	154617000	0.365000
chr2	177975815	177976015	0.405000	chr4	154618800	154619000	0.450000
chr5	58945144	58945344	0.340000	chr4	154622800	154623000	0.410000
chr1	233226764	233227164	0.385000	chr4	154623400	154623800	0.445000
chr5	176607145	176607345	0.615000	chr4	154626800	154627000	0.700000
chr2	115931828	115932028	0.335000	chr4	154637800	154638000	0.340000
chr11	21666842	21667042	0.295000	chr4	154641200	154641400	0.360000
chr10	74804319	74804519	0.485000	chr4	15469600	15469800	0.490000
chr19	15291169	15291969	0.406250	chr4	154714200	154715000	0.433750
chr4	149104053	149104253	0.335000	chr4	154727600	154727800	0.405000
chr1	31690745	31690945	0.490000	chr4	154742000	154742200	0.565000
chrX	17526521	17526721	0.445000	chr4	154742600	154742800	0.600000
chrY	24167926	24168326	0.560000	chr4	154743800	154744200	0.672500
chr1	99915503	99915703	0.350000	chr4	154779400	154779600	0.395000
chr16	82007535	82008135	0.476667	chr4	15479000	15479600	0.531667
chr9	38746054	38746254	0.330000	chr4	154807200	154807400	0.315000
chr4	129760663	129760863	0.470000	chr4	15483000	15483200	0.485000
chr6	64259200	64259400	0.375000	chr4	154877200	154877400	0.440000
chrX	47892551	47892751	0.420000	chr4	1549000	1549200	0.675000
chr19	47948817	47949017	0.460000	chr4	154927400	154927600	0.475000
chr1	118608890	118609090	0.290000	chr4	154928200	154928400	0.350000
chr4	173461291	173461491	0.465000	chr4	154943200	154943400	0.475000
chrX	128101906	128102106	0.380000	chr4	154947400	154947600	0.390000
chr4	83745651	83745851	0.345000	chr4	154961400	154961600	0.370000
chr13	66049617	66049817	0.285000	chr4	154981600	154981800	0.330000
chr6	102628550	102628750	0.450000	chr4	154982600	154982800	0.520000
chr9	120620117	120620517	0.335000	chr4	154990800	154991200	0.385000
chr1	50607004	50607204	0.365000	chr4	154998000	154998200	0.395000
chr8	111508129	111508529	0.300000	chr4	155025200	155025600	0.340000
chr3	142144921	142145121	0.365000	chr4	155026200	155026400	0.475000
chrX	102759876	102760276	0.297500	chr4	155042000	155042400	0.342500
chrX	70099618	70099818	0.370000	chr4	155063000	155063200	0.385000
chrX	138485573	138485773	0.505000	chr4	155081400	155081600	0.535000
chr7	21887759	21887959	0.415000	chr4	155086200	155086400	0.430000
chr2	194569898	194570098	0.435000	chr4	155165200	155165400	0.455000
chrY	28728594	28728794	0.000000	chr4	155203400	155203600	0.305000
chr2	74149476	74150276	0.451250	chr4	155208200	155209000	0.671250
chr3	168215865	168216665	0.347500	chr4	15526800	15527600	0.403750
chr1	67531135	67531335	0.525000	chr4	15531200	15531400	0.560000
chr4	169137319	169137519	0.375000	chr4	15531800	15532000	0.395000
chr18	64676563	64676963	0.395000	chr4	155354000	155354400	0.415000
chr3	169176997	169177197	0.365000	chr4	155371600	155371800	0.300000
chr3	16990547	16991147	0.440000	chr4	155376400	155377000	0.640000
chr1	134677350	134677550	0.000000	chr4	155404000	155404200	0.310000
chr5	35313892	35314092	0.320000	chr4	155435600	155435800	0.335000
chr2	34784086	34784286	0.410000	chr4	155442400	155442600	0.455000
chr1	192298266	192298866	0.325000	chr4	155464000	155464600	0.396667
chr13	84407482	84407682	0.355000	chr4	155465000	155465200	0.415000
chr18	28067784	28067984	0.265000	chr4	155466000	155466200	0.335000
chr8	102488259	102488459	0.405000	chr4	15547400	15547600	0.425000
chr3	90321527	90321727	0.360000	chr4	155510800	155511000	0.405000
chr5	106568041	106568241	0.340000	chr4	155526600	155526800	0.350000
chr7	23739604	23739804	0.375000	chr4	155529800	155530000	0.320000
chr7	124591145	124591545	0.372500	chr4	155543400	155543800	0.475000
chr7	52346099	52346299	0.480000	chr4	155545600	155545800	0.360000
chr4	28251136	28251336	0.295000	chr4	155562400	155562600	0.335000
chr10	48213355	48213755	0.362500	chr4	155583000	155583400	0.390000
chr2	105379339	105379539	0.320000	chr4	155599800	155600000	0.355000
chr21	40542028	40542228	0.290000	chr4	155638600	155638800	0.330000
chr3	19074393	19074593	0.370000	chr4	155639800	155640000	0.415000
chr1	125421129	125421329	0.000000	chr4	155658400	155658600	0.325000
chr19	4698783	4699783	0.558000	chr4	155667200	155668200	0.695000
chr6	167596630	167597430	0.000000	chr4	155676000	155676800	0.368750
chr6	162941292	162941492	0.515000	chr4	155679400	155679600	0.525000
chr1	230452055	230452255	0.335000	chr4	155682000	155682200	0.380000
chr11	2295696	2295896	0.360000	chr4	155711600	155711800	0.295000
chr10	25209587	25209987	0.357500	chr4	155712800	155713200	0.370000
chr3	110416903	110417103	0.315000	chr4	155735600	155735800	0.355000
chr3	160523931	160524131	0.265000	chr4	155757400	155757600	0.360000
chr2	229593921	229594321	0.502500	chr4	155758800	155759200	0.665000
chr11	94198780	94199380	0.433333	chr4	155759600	155760200	0.695000
chr4	163198847	163199047	0.275000	chr4	155763600	155763800	0.330000
chr5	88782991	88783391	0.392500	chr4	155769000	155769400	0.390000
chr13	1085384	1085584	0.000000	chr4	155787200	155787400	0.410000
chr4	22352775	22352975	0.335000	chr4	155789400	155789600	0.340000
chr20	15366170	15366370	0.375000	chr4	155796200	155796400	0.435000
chrX	29586954	29587354	0.347500	chr4	155809800	155810200	0.340000
chr15	32079849	32080049	0.395000	chr4	155855000	155855200	0.425000
chr6	147355678	147355878	0.300000	chr4	15586200	15586400	0.320000
chr13	107638494	107638694	0.420000	chr4	155889600	155889800	0.435000
chr14	81618784	81618984	0.440000	chr4	155953200	155953400	0.460000
chr6	4782427	4782627	0.405000	chr4	155953800	155954000	0.660000
chr1	52891794	52891994	0.420000	chr4	155956600	155956800	0.465000
chr13	104422221	104422421	0.470000	chr4	155972200	155972400	0.480000
chrX	72278939	72279339	0.440000	chr4	156038600	156039000	0.540000
chr10	123498040	123498440	0.412500	chr4	156074000	156074400	0.442500
chr9	63821652	63821852	0.265000	chr4	15611000	15611200	0.380000
chr11	119553960	119554360	0.415000	chr4	156110600	156111000	0.430000
chr11	2519580	2519780	0.345000	chr4	156169200	156169400	0.510000
chr10	16588907	16589107	0.480000	chr4	156193800	156194000	0.495000
chr4	59132990	59133190	0.410000	chr4	156196000	156196200	0.480000
chr22	34476102	34476302	0.465000	chr4	156197200	156197400	0.560000
chr8	22030832	22031032	0.365000	chr4	156247600	156247800	0.380000
chr5	177684340	177684540	0.375000	chr4	156252400	156252600	0.360000
chr3	65035438	65035638	0.410000	chr4	156294600	156294800	0.440000
chr18	61139157	61139357	0.330000	chr4	156298000	156298200	0.370000
chrY	35383938	35384338	0.000000	chr4	156312400	156312800	0.352500
chr1	42426857	42427057	0.245000	chr4	156329800	156330000	0.340000
chrX	62027282	62027482	0.400000	chr4	156330800	156331000	0.385000
chr4	14398452	14398652	0.375000	chr4	156378200	156378400	0.410000
chr12	10302221	10302421	0.385000	chr4	156413600	156413800	0.420000
chr14	79616564	79616764	0.370000	chr4	156475400	156475600	0.345000
chr3	117905606	117905806	0.280000	chr4	156477800	156478000	0.330000
chr7	68410953	68411153	0.430000	chr4	15650000	15650200	0.485000
chr14	42481699	42481899	0.505000	chr4	156505400	156505600	0.575000
chr2	134995948	134996148	0.435000	chr4	15650800	15651000	0.455000
chr3	107762944	107763144	0.295000	chr4	156515400	156515600	0.305000
chr3	70096962	70097162	0.410000	chr4	15651800	15652000	0.400000
chrX	11798684	11799484	0.360000	chr4	15653400	15654200	0.390000
chr3	161658160	161658360	0.490000	chr4	15654600	15654800	0.585000
chr4	105558082	105558282	0.345000	chr4	156547600	156547800	0.370000
chr19	18193043	18193243	0.635000	chr4	15655400	15655600	0.665000
chr8	106939234	106939434	0.450000	chr4	156560800	156561000	0.465000
chr7	110692871	110693271	0.380000	chr4	156575800	156576200	0.372500
chr8	131238821	131239021	0.415000	chr4	156594800	156595000	0.520000
chr1	106470132	106470332	0.315000	chr4	156596800	156597000	0.295000
chr5	131104632	131105432	0.402500	chr4	15659800	15660600	0.432500
chr3	22442516	22442716	0.285000	chr4	156643400	156643600	0.370000
chr3	3060552	3060752	0.425000	chr4	15665800	15666000	0.460000
chr1	242634073	242634273	0.575000	chr4	1566600	1566800	0.620000
chr13	58684400	58684600	0.350000	chr4	156735200	156735400	0.355000
chr4	18027188	18027388	0.220000	chr4	15674200	15674400	0.340000
chr7	41800408	41800608	0.270000	chr4	15675400	15675600	0.360000
chr1	32219852	32220052	0.380000	chr4	156755000	156755200	0.480000
chr2	234914292	234914492	0.335000	chr4	156776000	156776200	0.360000
chrX	107105187	107105387	0.365000	chr4	15677800	15678000	0.470000
chr6	60455838	60456038	0.435000	chr4	1567800	1568000	0.680000
chr7	126895042	126895242	0.290000	chr4	15678800	15679000	0.310000
chr4	58863970	58864170	0.185000	chr4	156788800	156789000	0.300000
chr1	226190860	226191060	0.370000	chr4	15679800	15680000	0.385000
chr2	116683228	116683628	0.392500	chr4	15681400	15681800	0.635000
chr9	78866556	78866956	0.362500	chr4	15682200	15682600	0.367500
chr9	24490574	24491174	0.340000	chr4	156829200	156829800	0.330000
chr18	40001511	40001711	0.315000	chr4	15683200	15683400	0.345000
chr21	34397026	34397226	0.405000	chr4	156843400	156843600	0.495000
chr1	194475031	194475231	0.385000	chr4	156865600	156865800	0.415000
chr1	125837891	125838091	0.000000	chr4	156888800	156889000	0.355000
chr5	148399265	148399465	0.360000	chr4	156889600	156889800	0.390000
chr14	57642728	57642928	0.245000	chr4	156893000	156893200	0.315000
chr15	38243046	38243246	0.290000	chr4	156894600	156894800	0.335000
chr1	142891977	142892777	0.000000	chr4	15689600	15690400	0.350000
chrX	22568865	22569065	0.335000	chr4	156896600	156896800	0.360000
chr18	42044724	42044924	0.330000	chr4	156898400	156898600	0.400000
chr11	40611894	40612094	0.345000	chr4	156902000	156902200	0.385000
chr2	128278709	128278909	0.395000	chr4	15691600	15691800	0.420000
chr2	85548347	85548547	0.435000	chr4	156933600	156933800	0.440000
chr4	20134676	20135076	0.295000	chr4	156939800	156940200	0.317500
chr9	44144185	44144385	0.355000	chr4	156945600	156945800	0.395000
chr2	22236820	22237020	0.410000	chr4	156946600	156946800	0.440000
chr16	39059124	39059324	0.000000	chr4	156954600	156954800	0.360000
chr1	200624234	200624434	0.265000	chr4	156967000	156967200	0.320000
chr6	72700843	72701043	0.375000	chr4	156968600	156968800	0.430000
chrX	41710604	41710804	0.470000	chr4	156969200	156969400	0.480000
chr10	128546553	128546753	0.555000	chr4	156970800	156971000	0.600000
chr10	70364038	70364238	0.615000	chr4	156971800	156972000	0.795000
chr7	124825161	124825361	0.355000	chr4	156972400	156972600	0.415000
chrY	50012576	50012776	0.000000	chr4	156975800	156976000	0.365000
chr11	92117576	92117776	0.320000	chr4	156983400	156983600	0.310000
chr2	170003158	170003358	0.360000	chr4	156999200	156999400	0.410000
chr13	24660841	24661041	0.410000	chr4	15700200	15700400	0.495000
chrX	27990503	27990703	0.275000	chr4	157012800	157013000	0.385000
chr7	91727481	91727681	0.385000	chr4	15703000	15703200	0.615000
chr11	36146474	36146674	0.440000	chr4	157043200	157043400	0.510000
chr14	96009489	96009689	0.300000	chr4	157045600	157045800	0.445000
chr5	53895655	53896055	0.237500	chr4	157072000	157072400	0.292500
chr20	5282552	5283152	0.546667	chr4	157076000	157076600	0.750000
chrY	51663027	51663227	0.000000	chr4	157115600	157115800	0.370000
chr3	197108670	197108870	0.350000	chr4	15719600	15719800	0.500000
chr19	48138270	48138470	0.465000	chr4	157204600	157204800	0.510000
chr11	39971054	39971254	0.335000	chr4	15721000	15721200	0.435000
chr11	45267607	45267807	0.555000	chr4	157220400	157220600	0.790000
chr8	48875894	48876094	0.235000	chr4	15725800	15726000	0.370000
chr12	88967011	88967211	0.335000	chr4	15730000	15730200	0.360000
chr12	102340585	102340785	0.430000	chr4	15747000	15747200	0.480000
chr2	176327105	176327305	0.290000	chr4	15754400	15754600	0.460000
chr2	183232239	183232639	0.387500	chr4	15756400	15756800	0.435000
chrX	33657147	33657347	0.355000	chr4	157572400	157572600	0.370000
chr6	5894239	5894439	0.385000	chr4	157636000	157636200	0.455000
chr1	14149587	14149787	0.370000	chr4	15766400	15766600	0.385000
chr1	60631870	60632070	0.460000	chr4	157679600	157679800	0.480000
chr6	78711195	78711595	0.402500	chr4	157701400	157701800	0.432500
chr3	197938525	197938725	0.430000	chr4	15771400	15771600	0.370000
chr2	132642551	132642751	0.430000	chr4	15777400	15777600	0.445000
chr12	119275999	119276399	0.432500	chr4	15778200	15778600	0.605000
chr7	104285808	104287008	0.412500	chr4	15779000	15780200	0.417500
chr2	48677648	48678048	0.385000	chr4	15781600	15782000	0.405000
chr13	111104601	111104801	0.385000	chr4	15783800	15784000	0.400000
chr14	61232804	61233004	0.440000	chr4	15785000	15785200	0.495000
chr3	44648258	44648658	0.440000	chr4	15792000	15792400	0.477500
chr18	58118032	58120232	0.498636	chr4	1579200	1581400	0.687727
chr12	10903213	10903413	0.330000	chr4	15795000	15795200	0.335000
chr1	212136692	212136892	0.390000	chr4	157969000	157969200	0.450000
chr13	29580655	29580855	0.420000	chr4	157978800	157979000	0.455000
chr20	56258597	56258797	0.400000	chr4	157983400	157983600	0.430000
chr2	133295151	133295351	0.390000	chr4	157988800	157989000	0.400000
chr22	34556887	34557087	0.255000	chr4	157992200	157992400	0.370000
chr2	42917018	42917218	0.435000	chr4	15799800	15800000	0.450000
chr10	73284465	73284665	0.295000	chr4	158007000	158007200	0.345000
chrX	109966721	109966921	0.335000	chr4	158010600	158010800	0.365000
chr2	177478320	177478520	0.345000	chr4	158015400	158015600	0.395000
chr5	81834706	81835106	0.352500	chr4	158018200	158018600	0.362500
chr12	68666498	68666698	0.370000	chr4	158020400	158020600	0.375000
chr7	25134141	25134341	0.435000	chr4	158032800	158033000	0.370000
chr2	35670134	35670734	0.373333	chr4	158033400	158034000	0.398333
chr1	94063421	94064021	0.435000	chr4	15805800	15806400	0.446667
chr11	52685394	52685594	0.405000	chr4	15809200	15809400	0.455000
chr8	25316508	25316908	0.325000	chr4	158112600	158113000	0.360000
chr16	27418810	27419010	0.325000	chr4	15812000	15812200	0.385000
chr6	140224112	140224312	0.315000	chr4	158121400	158121600	0.425000
chr16	11773991	11774191	0.260000	chr4	158145800	158146000	0.280000
chr12	37693235	37693435	0.350000	chr4	158159200	158159400	0.470000
chr14	84116836	84117036	0.390000	chr4	158161600	158161800	0.420000
chr1	183761657	183761857	0.365000	chr4	158170000	158170200	0.435000
chr7	73169283	73169483	0.485000	chr4	158170600	158170800	0.645000
chr22	36396597	36396797	0.565000	chr4	158171200	158171400	0.610000
chr18	52470394	52470994	0.388333	chr4	158172600	158173200	0.425000
chr18	45875738	45875938	0.515000	chr4	158182800	158183000	0.610000
chr6	125851143	125851343	0.400000	chr4	158193200	158193400	0.405000
chr11	34731273	34731473	0.370000	chr4	158201800	158202000	0.390000
chr16	61296728	61298328	0.426250	chr4	158209000	158210600	0.466250
chrX	59150222	59150422	0.425000	chr4	158211400	158211600	0.465000
chr9	74467378	74467578	0.355000	chr4	158217000	158217200	0.335000
chr2	113064713	113065113	0.440000	chr4	158225000	158225400	0.445000
chr15	19692278	19692478	0.365000	chr4	158253400	158253600	0.395000
chr8	96116288	96116488	0.360000	chr4	158254400	158254600	0.425000
chrX	56226356	56226556	0.290000	chr4	158255800	158256000	0.365000
chr18	64420676	64420876	0.210000	chr4	158260000	158260200	0.320000
chr2	238655362	238655562	0.465000	chr4	158282400	158282600	0.470000
chr15	80224355	80224555	0.355000	chr4	158295200	158295400	0.410000
chr2	200840617	200840817	0.520000	chr4	158298800	158299000	0.525000
chr1	232545008	232545208	0.345000	chr4	158299800	158300000	0.400000
chr11	101131689	101131889	0.375000	chr4	158322200	158322400	0.375000
chr1	106933465	106933665	0.405000	chr4	158327600	158327800	0.470000
chr14	48963112	48963312	0.460000	chr4	15832800	15833000	0.490000
chr3	179156355	179156555	0.400000	chr4	158459200	158459400	0.480000
chr4	136515870	136516070	0.355000	chr4	158513400	158513600	0.375000
chr7	19942979	19943179	0.375000	chr4	158535400	158535600	0.440000
chr4	49124091	49124291	0.425000	chr4	158539000	158539200	0.440000
chr11	94250327	94250527	0.365000	chr4	158542400	158542600	0.370000
chr6	44732353	44732553	0.510000	chr4	158550000	158550200	0.575000
chr1	104641557	104641757	0.400000	chr4	158578600	158578800	0.435000
chr15	24231817	24232417	0.280000	chr4	158590400	158591000	0.400000
chrY	15298861	15299061	0.385000	chr4	158599200	158599400	0.435000
chr13	30494035	30494435	0.352500	chr4	158610800	158611200	0.415000
chr7	102953725	102954125	0.427500	chr4	15861200	15861600	0.430000
chr9	44052045	44052645	0.375000	chr4	158612800	158613400	0.388333
chr14	69202358	69202558	0.370000	chr4	158625000	158625200	0.395000
chr4	139125616	139125816	0.380000	chr4	158663200	158663400	0.475000
chr12	105649288	105649888	0.366667	chr4	158663800	158664400	0.405000
chr5	123207955	123208355	0.412500	chr4	158667600	158668000	0.425000
chr15	79609009	79609409	0.470000	chr4	158671000	158671400	0.527500
chr14	105019395	105020195	0.480000	chr4	158671800	158672600	0.621250
chrX	140399802	140400002	0.350000	chr4	15868200	15868400	0.425000
chr1	62647403	62647603	0.335000	chr4	158715000	158715200	0.310000
chr20	22825471	22826071	0.503333	chr4	158723400	158724000	0.515000
chr7	129067647	129067847	0.395000	chr4	158726800	158727000	0.505000
chr6	131704883	131705083	0.370000	chr4	158728400	158728600	0.390000
chr18	41362856	41363056	0.405000	chr4	158730000	158730200	0.445000
chr8	44683974	44684174	0.375000	chr4	158746000	158746200	0.445000
chrY	19279506	19279706	0.365000	chr4	158748600	158748800	0.420000
chr4	189902870	189903270	0.422500	chr4	158760000	158760400	0.432500
chr10	86051952	86052152	0.365000	chr4	158762600	158762800	0.390000
chrY	20662252	20662452	0.405000	chr4	158766600	158766800	0.425000
chr12	84612451	84613451	0.411000	chr4	158768800	158769800	0.703000
chrX	117512326	117512526	0.365000	chr4	158770800	158771000	0.425000
chr1	248256029	248256229	0.380000	chr4	158775400	158775600	0.440000
chr6	96798989	96799389	0.445000	chr4	158777400	158777800	0.472500
chr5	158474480	158474680	0.405000	chr4	158778200	158778400	0.410000
chr1	46702291	46702491	0.400000	chr4	158782000	158782200	0.395000
chr5	164471048	164471448	0.320000	chr4	158782800	158783200	0.405000
chr5	45681653	45681853	0.315000	chr4	158784000	158784200	0.345000
chr22	9261467	9261667	0.000000	chr4	158786200	158786400	0.355000
chr2	171654580	171655580	0.424000	chr4	158787800	158788800	0.434000
chr9	65285348	65285748	0.437500	chr4	158791600	158792000	0.440000
chr5	170397208	170397408	0.510000	chr4	158796800	158797000	0.520000
chr5	154235867	154236067	0.410000	chr4	158799400	158799600	0.420000
chr13	106758675	106758875	0.435000	chr4	158800000	158800200	0.455000
chrX	21767956	21768156	0.420000	chr4	158801200	158801400	0.470000
chrX	110098563	110098763	0.330000	chr4	158803000	158803200	0.415000
chr2	31850246	31850646	0.457500	chr4	158803800	158804200	0.465000
chr16	12021920	12022320	0.405000	chr4	158805600	158806000	0.440000
chr2	132617584	132617784	0.315000	chr4	158806600	158806800	0.405000
chr6	86254975	86255175	0.325000	chr4	158807800	158808000	0.340000
chr2	189123454	189123654	0.410000	chr4	158808600	158808800	0.455000
chrX	88716290	88716890	0.281667	chr4	158809800	158810400	0.376667
chr4	77044005	77044605	0.396667	chr4	158810800	158811400	0.423333
chr11	90241388	90241988	0.423333	chr4	158811800	158812400	0.451667
chr4	148966130	148966330	0.265000	chr4	158814400	158814600	0.395000
chr18	7971632	7971832	0.395000	chr4	158815200	158815400	0.405000
chr8	104649495	104649695	0.430000	chr4	158817000	158817200	0.435000
chr4	115256095	115256495	0.320000	chr4	158818000	158818400	0.377500
chr11	82921505	82921705	0.435000	chr4	158818800	158819000	0.475000
chr16	36938901	36939101	0.405000	chr4	158821400	158821600	0.460000
chr1	217880994	217881194	0.405000	chr4	158825800	158826000	0.450000
chr8	77150950	77151150	0.465000	chr4	15882600	15882800	0.490000
chr3	136702109	136702509	0.402500	chr4	158827600	158828000	0.457500
chr4	172396080	172396280	0.400000	chr4	158835400	158835600	0.430000
chr1	53215158	53215358	0.485000	chr4	158837000	158837200	0.510000
chr2	80045030	80045430	0.412500	chr4	158845400	158845800	0.440000
chr4	144389787	144389987	0.310000	chr4	158857000	158857200	0.370000
chr21	37053195	37053395	0.285000	chr4	158858000	158858200	0.340000
chr1	22737673	22738073	0.457500	chr4	158870800	158871200	0.465000
chr12	1727742	1728142	0.430000	chr4	158874200	158874600	0.432500
chr2	39664462	39664662	0.435000	chr4	158882800	158883000	0.470000
chr6	98548015	98548215	0.395000	chr4	15888600	15888800	0.520000
chr10	42611828	42613228	0.376429	chr4	158895800	158897200	0.440000
chr20	46167885	46168285	0.555000	chr4	158902600	158903000	0.565000
chr7	59537811	59538011	0.395000	chr4	158906200	158906400	0.440000
chr18	59371086	59371286	0.400000	chr4	158920600	158920800	0.430000
chr1	238425542	238425742	0.365000	chr4	158930000	158930200	0.370000
chrX	17639547	17639747	0.330000	chr4	158936200	158936400	0.355000
chr13	45157842	45158042	0.370000	chr4	158940400	158940600	0.380000
chr21	25346167	25346567	0.372500	chr4	158941400	158941800	0.400000
chr4	64775940	64776140	0.380000	chr4	158945600	158945800	0.445000
chr7	120219722	120219922	0.325000	chr4	15894800	15895000	0.325000
chr11	97021505	97021705	0.335000	chr4	158949200	158949400	0.330000
chr15	47994956	47995156	0.415000	chr4	158952400	158952600	0.430000
chrX	59575636	59575836	0.410000	chr4	158964200	158964400	0.490000
chr3	36177241	36177441	0.340000	chr4	158994000	158994200	0.345000
chr9	27093973	27094173	0.395000	chr4	158996800	158997000	0.425000
chrX	147040429	147041029	0.355000	chr4	159003400	159004000	0.388333
chr19	37690085	37690285	0.460000	chr4	159009600	159009800	0.475000
chr5	5640968	5641168	0.430000	chr4	159016600	159016800	0.490000
chr5	79001086	79001686	0.501667	chr4	159017800	159018400	0.506667
chr10	127276841	127277241	0.425000	chr4	15902000	15902400	0.432500
chr6	159143130	159143330	0.355000	chr4	1590200	1590400	0.410000
chr6	138956050	138956250	0.355000	chr4	15902800	15903000	0.360000
chr6	102208377	102208577	0.450000	chr4	159038600	159038800	0.540000
chr18	42748400	42748600	0.365000	chr4	159041200	159041400	0.345000
chr1	99108228	99108628	0.402500	chr4	159042200	159042600	0.490000
chr2	189555986	189556186	0.485000	chr4	159046800	159047000	0.505000
chr10	27678439	27678639	0.435000	chr4	159047600	159047800	0.465000
chr15	41070011	41070211	0.350000	chr4	159048200	159048400	0.510000
chr1	183332429	183332629	0.425000	chr4	159052400	159052600	0.480000
chr11	64571523	64571923	0.592500	chr4	15906000	15906400	0.652500
chr14	51405109	51405309	0.340000	chr4	159060400	159060600	0.425000
chr1	53127258	53127458	0.465000	chr4	159064000	159064200	0.495000
chr22	4674067	4674267	0.000000	chr4	159077800	159078000	0.305000
chr4	134097456	134097656	0.385000	chr4	159079200	159079400	0.470000
chr2	28648539	28649939	0.484286	chr4	159102800	159104200	0.761429
chr18	66982571	66982971	0.422500	chr4	159104600	159105000	0.472500
chrX	90648193	90648593	0.385000	chr4	159105800	159106200	0.445000
chr15	93783273	93783673	0.362500	chr4	159106800	159107200	0.382500
chr5	115911192	115911392	0.285000	chr4	159107600	159107800	0.305000
chr10	102282462	102282662	0.405000	chr4	159109800	159110000	0.470000
chr14	93155688	93156088	0.327500	chr4	159111400	159111800	0.337500
chr12	10096124	10096324	0.455000	chr4	159118000	159118200	0.470000
chr9	26909246	26909446	0.225000	chr4	159127800	159128000	0.315000
chr17	61841071	61841271	0.340000	chr4	159137400	159137600	0.430000
chr4	29177894	29178094	0.390000	chr4	159143800	159144000	0.400000
chr19	29764566	29764766	0.445000	chr4	159145800	159146000	0.475000
chr10	5028083	5029083	0.329000	chr4	159150400	159151400	0.416000
chr6	86384605	86384805	0.430000	chr4	159152200	159152400	0.440000
chr9	107788404	107788604	0.430000	chr4	159157200	159157400	0.440000
chr2	171441679	171441879	0.425000	chr4	159171400	159171600	0.485000
chr1	85610887	85611087	0.420000	chr4	159173400	159173600	0.470000
chr13	42907580	42907780	0.255000	chr4	159175000	159175200	0.375000
chr4	181281504	181282304	0.446250	chr4	159175600	159176400	0.467500
chr3	94976400	94976600	0.305000	chr4	159178200	159178400	0.435000
chr4	37615033	37615233	0.420000	chr4	159190600	159190800	0.485000
chr4	32431692	32431892	0.185000	chr4	159193200	159193400	0.315000
chr16	23660994	23661194	0.325000	chr4	159195400	159195600	0.395000
chr8	102245586	102245986	0.417500	chr4	1592000	1592400	0.550000
chrX	136682432	136682632	0.350000	chr4	159203000	159203200	0.430000
chr15	62409734	62410134	0.447500	chr4	159205400	159205800	0.460000
chr20	46085609	46085809	0.405000	chr4	159206600	159206800	0.435000
chr14	94858667	94858867	0.390000	chr4	15921400	15921600	0.460000
chr1	98660419	98660819	0.332500	chr4	159227400	159227800	0.425000
chr22	40763427	40763627	0.410000	chr4	159229200	159229400	0.460000
chr5	103930422	103930622	0.250000	chr4	159239800	159240000	0.300000
chrX	140059766	140060166	0.317500	chr4	159240600	159241000	0.350000
chr18	27588221	27588621	0.412500	chr4	159251400	159251800	0.445000
chr1	187655131	187655331	0.335000	chr4	159252600	159252800	0.410000
chr13	111561938	111562138	0.415000	chr4	159267400	159267600	0.475000
chr17	69162596	69162796	0.345000	chr4	159271800	159272000	0.350000
chr5	53645972	53646172	0.315000	chr4	159273000	159273200	0.345000
chr3	135334191	135334391	0.390000	chr4	159274800	159275000	0.365000
chr14	84430118	84430518	0.322500	chr4	159276000	159276400	0.332500
chr3	69882537	69882937	0.372500	chr4	159278400	159278800	0.397500
chrX	85340389	85340589	0.365000	chr4	159283800	159284000	0.405000
chr12	51791585	51791985	0.380000	chr4	159293800	159294200	0.392500
chr11	107692447	107692647	0.315000	chr4	159305200	159305400	0.355000
chr8	65673898	65674098	0.370000	chr4	159312400	159312600	0.385000
chr2	138389668	138389868	0.400000	chr4	159316000	159316200	0.575000
chr3	184909334	184909534	0.365000	chr4	159341600	159341800	0.395000
chr1	1851456	1851656	0.425000	chr4	159343200	159343400	0.445000
chr3	133874134	133874334	0.385000	chr4	159355400	159355600	0.420000
chr15	97949071	97949271	0.475000	chr4	1593600	1593800	0.545000
chr17	18370166	18370366	0.505000	chr4	159390800	159391000	0.515000
chr3	3587493	3587893	0.420000	chr4	159400800	159401200	0.562500
chr1	168370493	168370693	0.475000	chr4	1594200	1594400	0.615000
chrX	132368864	132369464	0.376667	chr4	159429400	159430000	0.396667
chr2	206646820	206647020	0.370000	chr4	159435600	159435800	0.410000
chr1	212205786	212205986	0.450000	chr4	159446600	159446800	0.490000
chr11	7277703	7277903	0.380000	chr4	15945600	15945800	0.450000
chr3	6237354	6237554	0.370000	chr4	159487400	159487600	0.480000
chr19	27663254	27663454	0.365000	chr4	159540600	159540800	0.485000
chr13	112632977	112633177	0.475000	chr4	15956400	15956600	0.500000
chr12	34101525	34101725	0.440000	chr4	15958600	15958800	0.450000
chr15	72323232	72323832	0.415000	chr4	15961800	15962400	0.478333
chr14	75471882	75472682	0.493750	chr4	15963200	15964000	0.497500
chr4	87914552	87914752	0.250000	chr4	15971200	15971400	0.325000
chr19	29054132	29054332	0.310000	chr4	159764400	159764600	0.400000
chr1	25835769	25835969	0.370000	chr4	15988400	15988600	0.430000
chr11	45117400	45117600	0.430000	chr4	159938600	159938800	0.450000
chr1	122166615	122166815	0.425000	chr4	15997000	15997200	0.445000
chr5	10335705	10336705	0.474000	chr4	16000800	16001800	0.559000
chr3	140487197	140487397	0.405000	chr4	160044600	160044800	0.535000
chr4	96695222	96695422	0.320000	chr4	16026200	16026400	0.335000
chr5	60393976	60394576	0.300000	chr4	16031600	16032200	0.410000
chr11	11025955	11026155	0.370000	chr4	16036000	16036200	0.395000
chr6	38181319	38181919	0.451667	chr4	1603800	1604400	0.676667
chr7	95572045	95572245	0.340000	chr4	16044000	16044200	0.425000
chr10	113851800	113852000	0.515000	chr4	1605000	1605200	0.650000
chr6	142641641	142641841	0.320000	chr4	16055600	16055800	0.350000
chr7	32787752	32787952	0.570000	chr4	1605600	1605800	0.700000
chr2	232261428	232261628	0.560000	chr4	1606600	1606800	0.585000
chr16	18533394	18533594	0.490000	chr4	160660400	160660600	0.495000
chr3	183209897	183210097	0.330000	chr4	16066800	16067000	0.450000
chr7	107943780	107943980	0.425000	chr4	16067600	16067800	0.505000
chr14	30370085	30370285	0.430000	chr4	16079200	16079400	0.475000
chr15	63070369	63070569	0.370000	chr4	16080000	16080200	0.430000
chr1	65027243	65028043	0.511250	chr4	16082400	16083200	0.642500
chr3	75736746	75737746	0.417000	chr4	16083600	16084600	0.577000
chr9	25607498	25607698	0.260000	chr4	16090200	16090400	0.405000
chr1	65097223	65097623	0.410000	chr4	16113800	16114200	0.495000
chr1	149375631	149375831	0.410000	chr4	16122400	16122600	0.450000
chr10	85951184	85951384	0.470000	chr4	16123000	16123200	0.500000
chr15	27457333	27457533	0.380000	chr4	161263400	161263600	0.385000
chr19	9508911	9509311	0.395000	chr4	16129400	16129800	0.415000
chr15	20584272	20584472	0.305000	chr4	161320600	161320800	0.420000
chr13	45454071	45454471	0.490000	chr4	16139600	16140000	0.570000
chr15	37305732	37305932	0.430000	chr4	161419800	161420000	0.445000
chr1	163070852	163071052	0.410000	chr4	161429400	161429600	0.465000
chr11	50654944	50655144	0.365000	chr4	161466400	161466600	0.415000
chr6	126751143	126751343	0.350000	chr4	161518000	161518200	0.360000
chr19	21672172	21672372	0.355000	chr4	161519800	161520000	0.325000
chr1	191900727	191900927	0.395000	chr4	161573000	161573200	0.410000
chr12	114160911	114161111	0.410000	chr4	161581400	161581600	0.440000
chr2	144943227	144943427	0.390000	chr4	161604800	161605000	0.395000
chr16	62781141	62781341	0.325000	chr4	16160600	16160800	0.365000
chr4	177900113	177900313	0.390000	chr4	16162000	16162200	0.420000
chr10	56101380	56101580	0.310000	chr4	161651000	161651200	0.385000
chr2	128169373	128169573	0.325000	chr4	161680200	161680400	0.355000
chrX	59803672	59803872	0.395000	chr4	16193200	16193400	0.405000
chr14	53427288	53427488	0.415000	chr4	16196600	16196800	0.425000
chr4	30140075	30140275	0.380000	chr4	16205400	16205600	0.470000
chr9	136752791	136753191	0.392500	chr4	16206800	16207200	0.482500
chr3	38682365	38682565	0.485000	chr4	162164000	162164200	0.605000
chr6	11467232	11467432	0.325000	chr4	162169000	162169200	0.340000
chrX	85233436	85233636	0.350000	chr4	16217400	16217600	0.370000
chr16	38243167	38243367	0.410000	chr4	16223000	16223200	0.425000
chr5	10399973	10400173	0.370000	chr4	162234600	162234800	0.465000
chrX	143787877	143788877	0.373000	chr4	16224400	16225400	0.397000
chr1	153507937	153508537	0.591667	chr4	16226000	16226600	0.810000
chr7	132563095	132563895	0.577500	chr4	16227000	16227800	0.582500
chr7	138074525	138074725	0.375000	chr4	162274400	162274600	0.445000
chr5	81292623	81293223	0.431667	chr4	16228200	16228800	0.493333
chr3	176117570	176118170	0.398333	chr4	16230000	16230600	0.391667
chr19	14995866	14996066	0.345000	chr4	16233600	16233800	0.380000
chr16	34608227	34608427	0.380000	chr4	162348000	162348200	0.390000
chr3	112230100	112230300	0.420000	chr4	16237800	16238000	0.445000
chr12	53357388	53357788	0.470000	chr4	16238400	16238800	0.475000
chr21	18616358	18616958	0.281667	chr4	162399200	162399800	0.336667
chr2	51464582	51464782	0.270000	chr4	162401200	162401400	0.360000
chr3	143489860	143490060	0.335000	chr4	162485200	162485400	0.365000
chr16	75604401	75604601	0.300000	chr4	162497600	162497800	0.385000
chr15	38851566	38851766	0.385000	chr4	16259600	16259800	0.450000
chr4	91124552	91124752	0.330000	chr4	16265000	16265200	0.375000
chr1	120068016	120068216	0.420000	chr4	16270200	16270400	0.430000
chrX	50523733	50523933	0.420000	chr4	16270800	16271000	0.430000
chr13	36802448	36802848	0.440000	chr4	162727200	162727600	0.502500
chr4	111276269	111276469	0.345000	chr4	162868800	162869000	0.345000
chr20	56240187	56240387	0.330000	chr4	16290000	16290200	0.355000
chr7	101452109	101452909	0.457500	chr4	1629200	1630000	0.671250
chr1	113574507	113574707	0.435000	chr4	162930800	162931000	0.490000
chr15	60021666	60021866	0.440000	chr4	16294600	16294800	0.495000
chr21	22692138	22692338	0.385000	chr4	163038200	163038400	0.440000
chr10	120157793	120157993	0.430000	chr4	163048600	163048800	0.520000
chr6	80753235	80753435	0.365000	chr4	163148600	163148800	0.370000
chr4	188948102	188948302	0.340000	chr4	163162000	163162200	0.465000
chr2	165437941	165438141	0.350000	chr4	163164800	163165000	0.375000
chr2	82538719	82539119	0.375000	chr4	163165400	163165800	0.432500
chr5	178996809	178998009	0.524167	chr4	163166200	163167400	0.615833
chr2	201663704	201663904	0.415000	chr4	163171600	163171800	0.430000
chr4	49900225	49900425	0.355000	chr4	163180200	163180400	0.420000
chr20	52512514	52513114	0.436667	chr4	163187200	163187800	0.450000
chr2	145260547	145260747	0.355000	chr4	163192200	163192400	0.410000
chr7	149923184	149923984	0.407500	chr4	163195200	163196000	0.433750
chr18	19166174	19166974	0.395000	chr4	1632000	1632800	0.498750
chr4	11761451	11762051	0.383333	chr4	163201000	163201600	0.388333
chr15	40760426	40761026	0.431667	chr4	163243400	163244000	0.435000
chr13	55318581	55319181	0.363333	chr4	163245000	163245600	0.396667
chr12	102336196	102336396	0.460000	chr4	163251200	163251400	0.465000
chr1	168213821	168214021	0.415000	chr4	163270000	163270200	0.525000
chr6	164543213	164543413	0.275000	chr4	163280800	163281000	0.435000
chr2	176428357	176428557	0.395000	chr4	163321400	163321600	0.310000
chr2	70322140	70322540	0.412500	chr4	163331000	163331400	0.512500
chr8	75928000	75928200	0.495000	chr4	163331800	163332000	0.700000
chr19	44875319	44875719	0.550000	chr4	163332600	163333000	0.562500
chr11	66220959	66221159	0.590000	chr4	163343800	163344000	0.760000
chrX	33460684	33460884	0.305000	chr4	163353200	163353400	0.425000
chr10	92031616	92031816	0.510000	chr4	163473800	163474000	0.610000
chr9	85840142	85840342	0.340000	chr4	163482400	163482600	0.360000
chr3	65544203	65544403	0.395000	chr4	163483200	163483400	0.305000
chr12	111967669	111967869	0.385000	chr4	163485000	163485200	0.520000
chr8	54300856	54301056	0.380000	chr4	163486400	163486600	0.465000
chr14	40108362	40108562	0.410000	chr4	163493000	163493200	0.490000
chr10	123578442	123578642	0.500000	chr4	163493800	163494000	0.535000
chr3	183682905	183683705	0.428750	chr4	163494400	163495200	0.621250
chrX	47414310	47414510	0.260000	chr4	163496000	163496200	0.390000
chr5	56425223	56425423	0.385000	chr4	163497000	163497200	0.405000
chr7	19998614	19998814	0.315000	chr4	163505400	163505600	0.355000
chr14	41045526	41045726	0.405000	chr4	163535800	163536000	0.475000
chr21	26176272	26176672	0.415000	chr4	163544400	163544800	0.460000
chr7	109969051	109969251	0.325000	chr4	163548600	163548800	0.355000
chr16	12747468	12747668	0.400000	chr4	163550400	163550600	0.475000
chr11	54684459	54684659	0.285000	chr4	163555000	163555200	0.320000
chr4	22359374	22359574	0.330000	chr4	163556200	163556400	0.320000
chr10	57870972	57871172	0.480000	chr4	163558600	163558800	0.525000
chr4	170239251	170239451	0.390000	chr4	163569000	163569200	0.440000
chrX	52214354	52214554	0.310000	chr4	163587800	163588000	0.350000
chr3	75543625	75543825	0.360000	chr4	163590800	163591000	0.365000
chrX	82489791	82489991	0.340000	chr4	163591800	163592000	0.370000
chr22	34921065	34921465	0.332500	chr4	163595600	163596000	0.317500
chrY	25538377	25538577	0.420000	chr4	163600800	163601000	0.425000
chr11	41129612	41130212	0.366667	chr4	163607000	163607600	0.398333
chr1	97041006	97041206	0.335000	chr4	163611200	163611400	0.330000
chr7	24222746	24222946	0.295000	chr4	163613400	163613600	0.350000
chr9	37189083	37189283	0.315000	chr4	163622400	163622600	0.335000
chr6	63651131	63651331	0.300000	chr4	163624800	163625000	0.320000
chrX	152487745	152487945	0.390000	chr4	163651800	163652000	0.405000
chrY	50668835	50669035	0.000000	chr4	163660800	163661000	0.310000
chr4	70277545	70277945	0.272500	chr4	163662800	163663200	0.382500
chr4	88955980	88956580	0.331667	chr4	163663600	163664200	0.370000
chr5	95928318	95928518	0.340000	chr4	163665600	163665800	0.320000
chr7	39112598	39112998	0.312500	chr4	163666400	163666800	0.342500
chr10	51435695	51435895	0.450000	chr4	163674400	163674600	0.495000
chr4	75013289	75013689	0.390000	chr4	163681200	163681600	0.407500
chr8	15367245	15367445	0.370000	chr4	163755200	163755400	0.390000
chr4	27170167	27170367	0.375000	chr4	163867000	163867200	0.425000
chr12	42476942	42477142	0.420000	chr4	163895400	163895600	0.455000
chr15	75324190	75324390	0.400000	chr4	16392600	16392800	0.485000
chr6	47206645	47206845	0.415000	chr4	164012800	164013000	0.460000
chr9	129305572	129305772	0.375000	chr4	16418800	16419000	0.385000
chr15	93588070	93588270	0.360000	chr4	164269200	164269400	0.430000
chr2	95227333	95227933	0.496667	chr4	164383400	164384000	0.680000
chr11	33382441	33382641	0.390000	chr4	16443600	16443800	0.395000
chr9	117239964	117240364	0.387500	chr4	164440200	164440600	0.390000
chr9	115429955	115430155	0.375000	chr4	164446600	164446800	0.440000
chr6	86572215	86572415	0.385000	chr4	164459800	164460000	0.450000
chr2	86778162	86778562	0.517500	chr4	164497200	164497600	0.542500
chr10	131615816	131616016	0.430000	chr4	164717000	164717200	0.470000
chr18	44218311	44218511	0.450000	chr4	164725200	164725400	0.485000
chr14	89559838	89560038	0.465000	chr4	164746800	164747000	0.490000
chr2	130221672	130221872	0.475000	chr4	164935600	164935800	0.500000
chr1	241898357	241898557	0.415000	chr4	164937600	164937800	0.440000
chr3	42188990	42189190	0.495000	chr4	164956800	164957000	0.625000
chr7	4599661	4599861	0.450000	chr4	164977600	164977800	0.635000
chr5	3135032	3135232	0.420000	chr4	164997400	164997600	0.465000
chr12	89320407	89320607	0.525000	chr4	165017000	165017200	0.550000
chr2	163340524	163340724	0.380000	chr4	165019400	165019600	0.430000
chr14	67385061	67385261	0.390000	chr4	165052800	165053000	0.535000
chr1	87589888	87590088	0.430000	chr4	165079600	165079800	0.480000
chr4	170050169	170050369	0.440000	chr4	165097000	165097200	0.445000
chr9	136323560	136324560	0.596000	chr4	165112200	165113200	0.672000
chr14	106045830	106046030	0.345000	chr4	165130000	165130200	0.415000
chr2	205108328	205108728	0.432500	chr4	165131200	165131600	0.460000
chr13	55096829	55097029	0.310000	chr4	165133200	165133400	0.385000
chr13	43587462	43587662	0.370000	chr4	16516800	16517000	0.505000
chr6	82824571	82824771	0.390000	chr4	165191400	165191600	0.405000
chr10	110763367	110763567	0.405000	chr4	165204600	165204800	0.430000
chr19	3124044	3125644	0.556250	chr4	165206400	165208000	0.634375
chr10	30932643	30932843	0.400000	chr4	165215400	165215600	0.420000
chrX	113502927	113503327	0.350000	chr4	165222600	165223000	0.407500
chr3	126301383	126301583	0.425000	chr4	16523600	16523800	0.450000
chr2	64631589	64631789	0.360000	chr4	165248200	165248400	0.375000
chr11	109238849	109239849	0.407000	chr4	165255600	165256600	0.411000
chr2	222093280	222093680	0.285000	chr4	165259800	165260200	0.395000
chr14	55474512	55474712	0.385000	chr4	165262400	165262600	0.405000
chr22	10033621	10033821	0.000000	chr4	165287000	165287200	0.350000
chr1	24302334	24302734	0.410000	chr4	165294800	165295200	0.450000
chr3	72712000	72712200	0.385000	chr4	165299400	165299600	0.400000
chr10	13856884	13857284	0.337500	chr4	165301800	165302200	0.412500
chr2	4721370	4721570	0.255000	chr4	165308200	165308400	0.285000
chr5	148786989	148787389	0.360000	chr4	16532400	16532800	0.372500
chr6	7998470	7998870	0.460000	chr4	165325800	165326200	0.462500
chr6	89895561	89896561	0.471000	chr4	165326800	165327800	0.572000
chr6	54111334	54111534	0.425000	chr4	165328800	165329000	0.435000
chr5	164880148	164880348	0.355000	chr4	165329800	165330000	0.460000
chr16	33236810	33237010	0.000000	chr4	165331400	165331600	0.420000
chr18	15940093	15940293	0.420000	chr4	165332000	165332200	0.455000
chr13	83014573	83014773	0.395000	chr4	165343800	165344000	0.430000
chr15	20831806	20832006	0.420000	chr4	165348800	165349000	0.495000
chrX	51319713	51319913	0.385000	chr4	165356000	165356200	0.445000
chr6	22178776	22178976	0.360000	chr4	165359600	165359800	0.355000
chr18	27126900	27127500	0.441667	chr4	165379000	165379600	0.731667
chr9	72124287	72124487	0.325000	chr4	165398600	165398800	0.400000
chr14	93868642	93869042	0.460000	chr4	165476600	165477000	0.517500
chr13	108429604	108429804	0.405000	chr4	165477800	165478000	0.500000
chrX	151564296	151564496	0.415000	chr4	165492600	165492800	0.505000
chr6	86515635	86515835	0.450000	chr4	165493400	165493600	0.580000
```
