## Supplementary material for "Interspecies regulatory landscapes and elements revealed by novel joint systematic integration of human and mouse blood cell epigenomes": Scripts for IDEAS modeling of epigenetic states jointly in human and mouse: S3V2_IDEAS_hg38_ccre2.cCRE.M.notall0.N.bed_matched.10.bed (part 10 of 14)

```
chr18	39711333	39711533	0.415000	chr4	165506800	165507000	0.425000
chr16	3878965	3879165	0.330000	chr4	165524800	165525000	0.430000
chr12	88735936	88736136	0.360000	chr4	165537000	165537200	0.410000
chrX	36638967	36639167	0.410000	chr4	165542200	165542400	0.435000
chrY	42195824	42196424	0.000000	chr4	165601000	165601600	0.393333
chr20	23351969	23352169	0.330000	chr4	165610800	165611000	0.340000
chr1	163731208	163731808	0.361667	chr4	165612600	165613200	0.395000
chr4	147339763	147339963	0.400000	chr4	165622000	165622200	0.420000
chr11	93853619	93853819	0.400000	chr4	165701000	165701200	0.475000
chr8	57742163	57742363	0.455000	chr4	165752000	165752200	0.475000
chr18	38860227	38860427	0.495000	chr4	16582600	16582800	0.575000
chr5	120299844	120300044	0.500000	chr4	165873400	165873600	0.770000
chr3	137863443	137863643	0.580000	chr4	165874800	165875000	0.740000
chr5	151962885	151963085	0.360000	chr4	16599000	16599200	0.395000
chr3	50756535	50756735	0.345000	chr4	166045400	166045600	0.435000
chr1	86979880	86980080	0.305000	chr4	166092000	166092200	0.325000
chrX	83281267	83281467	0.390000	chr4	166166000	166166200	0.395000
chrX	58399222	58399422	0.390000	chr4	166324400	166324600	0.405000
chr16	46939436	46939636	0.540000	chr4	166333400	166333600	0.550000
chr12	7737833	7738033	0.380000	chr4	166340600	166340800	0.400000
chr16	48729075	48729275	0.395000	chr4	166481200	166481400	0.450000
chr14	36246979	36247179	0.325000	chr4	166482800	166483000	0.305000
chr3	87699799	87700199	0.310000	chr4	166493800	166494200	0.372500
chr6	135608639	135608839	0.395000	chr4	166500000	166500200	0.405000
chr5	149201560	149201760	0.465000	chr4	166502000	166502200	0.590000
chr5	72895896	72896096	0.390000	chr4	166594400	166594600	0.505000
chr5	7477538	7477738	0.370000	chr4	166967000	166967200	0.415000
chr16	23065184	23065384	0.400000	chr4	166972000	166972200	0.335000
chr9	67115315	67116115	0.376250	chr4	166986800	166987600	0.398750
chrY	40569663	40569863	0.000000	chr4	166991200	166991400	0.280000
chr7	120214278	120214478	0.295000	chr4	167020600	167020800	0.400000
chr14	57508552	57508752	0.415000	chr4	167021600	167021800	0.445000
chr5	166814372	166814572	0.510000	chr4	167055800	167056000	0.565000
chr2	120839232	120839632	0.322500	chr4	167079800	167080200	0.380000
chr13	105742855	105743055	0.370000	chr4	167088200	167088400	0.415000
chrX	20164267	20164467	0.470000	chr4	167103400	167103600	0.485000
chr12	129913626	129913826	0.310000	chr4	167133400	167133600	0.420000
chr6	118806009	118806209	0.420000	chr4	167178000	167178200	0.445000
chr6	100445671	100445871	0.390000	chr4	16721600	16721800	0.420000
chr8	106451405	106451605	0.245000	chr4	167221200	167221400	0.405000
chrX	131228029	131228229	0.350000	chr4	167222200	167222400	0.355000
chr22	19407710	19408310	0.521667	chr4	167234000	167234600	0.620000
chr1	111869920	111870120	0.360000	chr4	167274400	167274600	0.365000
chr10	74214335	74214535	0.310000	chr4	167397600	167397800	0.335000
chr12	13702229	13702429	0.355000	chr4	167492200	167492400	0.380000
chr2	140890219	140890419	0.290000	chr4	167519800	167520000	0.295000
chr3	27811013	27811213	0.420000	chr4	167622800	167623000	0.505000
chr2	133103855	133104055	0.345000	chr4	1676600	1676800	0.615000
chr12	59055460	59055660	0.365000	chr4	16786200	16786400	0.400000
chr13	75392263	75392663	0.412500	chr4	167897200	167897600	0.462500
chr17	13168521	13168721	0.220000	chr4	167903400	167903600	0.380000
chr7	108227180	108227380	0.365000	chr4	167932400	167932600	0.435000
chr20	33753804	33754404	0.473333	chr4	167939800	167940400	0.488333
chr21	11426421	11426621	0.330000	chr4	168073600	168073800	0.325000
chr3	65891982	65892182	0.350000	chr4	168077000	168077200	0.355000
chr2	17006625	17006825	0.365000	chr4	168154000	168154200	0.395000
chr4	101270699	101270899	0.290000	chr4	168245800	168246000	0.370000
chrX	19605980	19606380	0.400000	chr4	168257800	168258200	0.422500
chr21	45753364	45753764	0.285000	chr4	168261600	168262000	0.325000
chr18	14261900	14262100	0.470000	chr4	168265000	168265200	0.490000
chr3	93050736	93051136	0.367500	chr4	168270000	168270400	0.390000
chr2	150225935	150226135	0.485000	chr4	168272600	168272800	0.500000
chrY	5147377	5147777	0.397500	chr4	168309800	168310200	0.400000
chr4	134508389	134508589	0.415000	chr4	168317800	168318000	0.490000
chr3	87380260	87380460	0.380000	chr4	168318600	168318800	0.660000
chrX	50894651	50894851	0.385000	chr4	168321200	168321400	0.405000
chr8	26604359	26605559	0.487500	chr4	1683400	1684600	0.676667
chr5	92408426	92408826	0.280000	chr4	168381800	168382200	0.362500
chr5	11249196	11249796	0.398333	chr4	168384800	168385400	0.450000
chr11	67120693	67120893	0.430000	chr4	168387200	168387400	0.440000
chr12	119338193	119338393	0.360000	chr4	168387800	168388000	0.395000
chr10	120512261	120512661	0.435000	chr4	168411600	168412000	0.535000
chr19	22814795	22814995	0.460000	chr4	168421800	168422000	0.470000
chr2	104209565	104209765	0.310000	chr4	168424400	168424600	0.330000
chr9	98738796	98738996	0.395000	chr4	168437600	168437800	0.415000
chr5	34468866	34469066	0.545000	chr4	168442400	168442600	0.660000
chr6	41164593	41164793	0.415000	chr4	168450200	168450400	0.490000
chr6	132253414	132254014	0.358333	chr4	168451400	168452000	0.418333
chr6	18990325	18990525	0.525000	chr4	168475800	168476000	0.530000
chr17	18736604	18736804	0.515000	chr4	168480400	168480600	0.580000
chr2	75803209	75803609	0.380000	chr4	168481000	168481400	0.397500
chr2	222388749	222388949	0.420000	chr4	168487000	168487200	0.495000
chr12	47041720	47041920	0.465000	chr4	168504200	168504400	0.480000
chr11	89361499	89361699	0.340000	chr4	168506200	168506400	0.420000
chr2	171808654	171808854	0.400000	chr4	168510000	168510200	0.445000
chr11	126461997	126462197	0.495000	chr4	168511800	168512000	0.525000
chr10	57796876	57797076	0.370000	chr4	168520200	168520400	0.475000
chr4	73699920	73700120	0.390000	chr4	168552200	168552400	0.465000
chr14	89981020	89981220	0.395000	chr4	168569200	168569400	0.445000
chr6	54885630	54885830	0.435000	chr4	168585600	168585800	0.580000
chr5	15099951	15100151	0.375000	chr4	168611200	168611400	0.450000
chr8	138387631	138387831	0.455000	chr4	168631600	168631800	0.690000
chr19	30606997	30607197	0.455000	chr4	168634400	168634600	0.465000
chr18	30852347	30852547	0.305000	chr4	168668000	168668200	0.355000
chr7	68139929	68140129	0.350000	chr4	168690200	168690400	0.355000
chr10	27451829	27452029	0.300000	chr4	168710400	168710600	0.395000
chr7	65772143	65772343	0.415000	chr4	168711800	168712000	0.425000
chr14	19966812	19967012	0.315000	chr4	168720400	168720600	0.370000
chr14	37477160	37477360	0.405000	chr4	168723200	168723400	0.455000
chr11	114046283	114046483	0.285000	chr4	168726000	168726200	0.295000
chr5	41355280	41355480	0.355000	chr4	168731800	168732000	0.365000
chr10	40620522	40620722	0.380000	chr4	168741800	168742000	0.475000
chr11	101032154	101032354	0.380000	chr4	168760000	168760200	0.515000
chr1	237491617	237491817	0.385000	chr4	168790000	168790200	0.440000
chr8	126395763	126396163	0.392500	chr4	168796400	168796800	0.405000
chr2	35200320	35200520	0.290000	chr4	168797200	168797400	0.340000
chr9	116144392	116144792	0.422500	chr4	168797800	168798200	0.430000
chr1	110656619	110656819	0.390000	chr4	168803200	168803400	0.490000
chr14	21249418	21249618	0.435000	chr4	168806400	168806600	0.485000
chr6	125987659	125987859	0.390000	chr4	168807200	168807400	0.405000
chrX	5166738	5167538	0.400000	chr4	168811800	168812600	0.417500
chr9	16932587	16932787	0.435000	chr4	168816600	168816800	0.440000
chr1	12339132	12339332	0.390000	chr4	168831200	168831400	0.415000
chr7	132056759	132056959	0.545000	chr4	168832000	168832200	0.715000
chr7	142581133	142581533	0.515000	chr4	168832800	168833200	0.697500
chr2	118608691	118609091	0.435000	chr4	168848000	168848400	0.492500
chr6	14220853	14221053	0.465000	chr4	16885200	16885400	0.470000
chr6	45382059	45382259	0.415000	chr4	168853800	168854000	0.495000
chr1	155528113	155528313	0.355000	chr4	168857600	168857800	0.385000
chr5	135103017	135103817	0.547500	chr4	168877800	168878600	0.720000
chr11	56630549	56630749	0.325000	chr4	168879400	168879600	0.365000
chr9	119521763	119521963	0.430000	chr4	168881400	168881600	0.470000
chr2	140133106	140133306	0.320000	chr4	168882000	168882200	0.395000
chr7	153276542	153276742	0.340000	chr4	168883000	168883200	0.360000
chr9	78609920	78610120	0.440000	chr4	168884400	168884600	0.480000
chr8	71208779	71208979	0.345000	chr4	168900200	168900400	0.405000
chr20	47078120	47078320	0.405000	chr4	168907400	168907600	0.560000
chr13	77806329	77806529	0.430000	chr4	168923800	168924000	0.455000
chrX	125560013	125560213	0.440000	chr4	16899000	16899200	0.445000
chr2	81849600	81849800	0.345000	chr4	168993800	168994000	0.445000
chr13	12846598	12846998	0.000000	chr4	169005600	169006000	0.345000
chr1	163572413	163572613	0.310000	chr4	169008400	169008600	0.340000
chr11	78018332	78019732	0.453571	chr4	169009600	169011000	0.552857
chr17	21164240	21164440	0.485000	chr4	169015400	169015600	0.550000
chrX	65087350	65087550	0.400000	chr4	169016200	169016400	0.430000
chr9	23750807	23751007	0.385000	chr4	169024800	169025000	0.380000
chr20	53097759	53097959	0.480000	chr4	169033800	169034000	0.595000
chr5	149455230	149455430	0.435000	chr4	169063000	169063200	0.440000
chr2	238394982	238395582	0.435000	chr4	169080000	169080600	0.521667
chr1	123882710	123882910	0.385000	chr4	169090600	169090800	0.420000
chr10	5624359	5624559	0.425000	chr4	169098600	169098800	0.440000
chr4	157758683	157758883	0.395000	chr4	169100800	169101000	0.530000
chr5	21952021	21952221	0.380000	chr4	169116000	169116200	0.495000
chr21	38653643	38653843	0.435000	chr4	16916800	16917000	0.535000
chr7	104170059	104170259	0.325000	chr4	169210800	169211000	0.385000
chr1	8018274	8018474	0.425000	chr4	169211400	169211600	0.460000
chr6	63685640	63685840	0.420000	chr4	169225400	169225600	0.450000
chrX	65993007	65993207	0.385000	chr4	169233800	169234000	0.450000
chr3	20148151	20148351	0.425000	chr4	169245200	169245400	0.355000
chrX	86582850	86583450	0.343333	chr4	169249600	169250200	0.366667
chr5	156587891	156588091	0.385000	chr4	169251000	169251200	0.440000
chrX	99929528	99929728	0.270000	chr4	169252800	169253000	0.410000
chr13	35653311	35653511	0.450000	chr4	169254800	169255000	0.465000
chr3	108298769	108298969	0.405000	chr4	169257400	169257600	0.475000
chr16	35234361	35235361	0.581000	chr4	169270400	169271400	0.720000
chr6	145407218	145407418	0.365000	chr4	169272400	169272600	0.375000
chr15	49202438	49202638	0.355000	chr4	169274200	169274400	0.370000
chr2	48950294	48950494	0.305000	chr4	169275200	169275400	0.385000
chr3	54074992	54075192	0.470000	chr4	169287000	169287200	0.480000
chrX	69580551	69580751	0.405000	chr4	169288000	169288200	0.455000
chr9	31218931	31219131	0.395000	chr4	169293400	169293600	0.440000
chr14	70524160	70524360	0.355000	chr4	169295800	169296000	0.380000
chr16	12958855	12959055	0.500000	chr4	169311800	169312000	0.510000
chr2	4487145	4487345	0.440000	chr4	169316000	169316200	0.530000
chr12	121013155	121013355	0.480000	chr4	169317600	169317800	0.540000
chr15	98977633	98977833	0.390000	chr4	169330400	169330600	0.430000
chr13	56657758	56658158	0.407500	chr4	169335400	169335800	0.412500
chr5	11601266	11601666	0.235000	chr4	1693400	1693800	0.467500
chr6	123248923	123249123	0.370000	chr4	169347200	169347400	0.400000
chr10	5464782	5464982	0.405000	chr4	169362800	169363000	0.535000
chr5	56709919	56710119	0.390000	chr4	169363400	169363600	0.415000
chr2	216406659	216406859	0.440000	chr4	169369800	169370000	0.480000
chr6	86444790	86444990	0.420000	chr4	169410800	169411000	0.455000
chr10	30023675	30023875	0.335000	chr4	169486200	169486400	0.360000
chr16	61563948	61564148	0.345000	chr4	169493000	169493200	0.475000
chr3	140160713	140160913	0.410000	chr4	16952800	16953000	0.475000
chr20	7536559	7536759	0.280000	chr4	169566400	169566600	0.365000
chr11	21008866	21009266	0.432500	chr4	169570800	169571200	0.442500
chr10	120480501	120480701	0.425000	chr4	169574000	169574200	0.440000
chr8	83681057	83681257	0.280000	chr4	169604600	169604800	0.370000
chr10	10149100	10149300	0.390000	chr4	169606600	169606800	0.415000
chr15	6332304	6332504	0.000000	chr4	169609400	169609600	0.285000
chr17	48761707	48762507	0.525000	chr4	169612000	169612800	0.605000
chr14	53700466	53700666	0.445000	chr4	169613200	169613400	0.460000
chr18	25250418	25250618	0.360000	chr4	169615800	169616000	0.430000
chr9	70275945	70276145	0.345000	chr4	169617400	169617600	0.430000
chr12	30905079	30905279	0.380000	chr4	169618400	169618600	0.415000
chr16	82331167	82332167	0.472000	chr4	169619600	169620600	0.551000
chr5	99162653	99162853	0.430000	chr4	169621000	169621200	0.460000
chr14	98626	98826	0.000000	chr4	169621600	169621800	0.320000
chr4	125852496	125852896	0.317500	chr4	169622200	169622600	0.365000
chr18	77321550	77322350	0.396250	chr4	169626400	169627200	0.437500
chr14	86561527	86561727	0.315000	chr4	169628000	169628200	0.370000
chr4	177544837	177545037	0.335000	chr4	169628800	169629000	0.365000
chr4	168902185	168902385	0.325000	chr4	169649400	169649600	0.355000
chr10	4557083	4557283	0.425000	chr4	169650000	169650200	0.435000
chr10	76485959	76486159	0.345000	chr4	169650800	169651000	0.360000
chr11	86604347	86604547	0.395000	chr4	169656400	169656600	0.445000
chr2	34796400	34797200	0.343750	chr4	169657600	169658400	0.337500
chr16	36611047	36611647	0.395000	chr4	169660000	169660600	0.426667
chr21	85031	85631	0.000000	chr4	169662000	169662600	0.330000
chr1	103343901	103344501	0.340000	chr4	169663600	169664200	0.386667
chr14	97787664	97788864	0.148333	chr4	169664600	169665800	0.330833
chr8	25189113	25189313	0.405000	chr4	169678600	169678800	0.440000
chr2	82912926	82913126	0.225000	chr4	169682400	169682600	0.335000
chr9	39101762	39101962	0.420000	chr4	169723200	169723400	0.445000
chr20	5773533	5773733	0.410000	chr4	169757000	169757200	0.415000
chr7	156966374	156966574	0.555000	chr4	169758000	169758200	0.620000
chr13	70925432	70925632	0.335000	chr4	169760200	169760400	0.405000
chrX	127003557	127003757	0.310000	chr4	169763200	169763400	0.375000
chr9	130896239	130896439	0.680000	chr4	169774800	169775000	0.705000
chr7	110325396	110325596	0.355000	chr4	169791800	169792000	0.490000
chr6	17683085	17683285	0.390000	chr4	169803000	169803200	0.420000
chr1	119893579	119893779	0.440000	chr4	169804200	169804400	0.470000
chr1	67694740	67694940	0.300000	chr4	169810400	169810600	0.390000
chr6	85817854	85818254	0.405000	chr4	169818200	169818600	0.412500
chr2	96961084	96961284	0.480000	chr4	169823800	169824000	0.525000
chr11	44080608	44080808	0.455000	chr4	169829000	169829200	0.495000
chr3	30150946	30151146	0.365000	chr4	169935000	169935200	0.410000
chr11	106593785	106593985	0.375000	chr4	169952600	169952800	0.425000
chr20	36296177	36296577	0.462500	chr4	170001800	170002200	0.480000
chr12	78136810	78137010	0.365000	chr4	170003400	170003600	0.460000
chr10	64105893	64106893	0.424000	chr4	170006800	170007800	0.430000
chr3	55930338	55930538	0.390000	chr4	170008600	170008800	0.530000
chr5	19180971	19181171	0.335000	chr4	170009400	170009600	0.355000
chrX	119951064	119951264	0.370000	chr4	170012000	170012200	0.465000
chr1	11695708	11695908	0.525000	chr4	170014400	170014600	0.550000
chr15	78053157	78053357	0.455000	chr4	170020000	170020200	0.525000
chr2	173070871	173071071	0.375000	chr4	170023600	170023800	0.390000
chr9	88659469	88659669	0.515000	chr4	170025600	170025800	0.575000
chr1	161257778	161259178	0.574286	chr4	170026400	170027800	0.591429
chr14	15144667	15144867	0.000000	chr4	170047800	170048000	0.265000
chr17	62020059	62020259	0.280000	chr4	170083600	170083800	0.330000
chr12	85128832	85129032	0.425000	chr4	170088800	170089000	0.500000
chr4	138666622	138666822	0.540000	chr4	170089400	170089600	0.570000
chr13	112377948	112378148	0.535000	chr4	170090200	170090400	0.695000
chr14	71932959	71933159	0.480000	chr4	170106000	170106200	0.495000
chr18	13508322	13508722	0.410000	chr4	170124400	170124800	0.435000
chr11	70254197	70254397	0.400000	chr4	170138600	170138800	0.490000
chr15	86654041	86654241	0.410000	chr4	170165800	170166000	0.450000
chr11	79214960	79215160	0.405000	chr4	1701800	1702000	0.445000
chr1	183037940	183038140	0.415000	chr4	170202800	170203000	0.450000
chr10	41865009	41865209	0.400000	chr4	170259600	170259800	0.450000
chr18	43439652	43439852	0.410000	chr4	170347400	170347600	0.460000
chr6	107633463	107633663	0.405000	chr4	170374800	170375000	0.510000
chrX	47379338	47379538	0.405000	chr4	170391600	170391800	0.435000
chr12	87123844	87124044	0.340000	chr4	170589800	170590000	0.390000
chr15	49410543	49410743	0.280000	chr4	170674600	170674800	0.360000
chr14	1602217	1602417	0.000000	chr4	1707200	1707400	0.335000
chr6	18209794	18209994	0.450000	chr4	1708000	1708200	0.535000
chr1	205503896	205504096	0.445000	chr4	170853600	170853800	0.490000
chr13	91229134	91229334	0.380000	chr4	170881800	170882000	0.385000
chr8	11290688	11290888	0.375000	chr4	170991000	170991200	0.410000
chr1	11831491	11831691	0.390000	chr4	171024800	171025000	0.405000
chr7	122561770	122562170	0.332500	chr4	171025800	171026200	0.350000
chr18	39000637	39001237	0.308333	chr4	171031400	171032000	0.366667
chr5	90397851	90398251	0.292500	chr4	171134200	171134600	0.345000
chr6	108542887	108543087	0.460000	chr4	1711600	1711800	0.670000
chr16	32254123	32254723	0.581667	chr4	1712200	1712800	0.760000
chr2	72911826	72912026	0.510000	chr4	1713400	1713600	0.575000
chr9	91074718	91074918	0.480000	chr4	1714800	1715000	0.500000
chr7	134276673	134277073	0.460000	chr4	1715400	1715800	0.615000
chr11	132924083	132924283	0.405000	chr4	171583000	171583200	0.430000
chr4	51798291	51798491	0.410000	chr4	171621800	171622000	0.465000
chr1	143502234	143502434	0.275000	chr4	171629200	171629400	0.340000
chrX	74158708	74158908	0.440000	chr4	171629800	171630000	0.555000
chr6	26674984	26675184	0.340000	chr4	171639600	171639800	0.360000
chr1	187627224	187627424	0.435000	chr4	171644800	171645000	0.455000
chr4	171399950	171400150	0.345000	chr4	171677000	171677200	0.390000
chr9	89460004	89460404	0.567500	chr4	1716800	1717200	0.600000
chr18	3824348	3824748	0.280000	chr4	171742400	171742800	0.385000
chr5	67997003	67997203	0.495000	chr4	1718000	1718200	0.630000
chr16	84221383	84221583	0.600000	chr4	171812600	171812800	0.630000
chr12	8194595	8194995	0.457500	chr4	171813200	171813600	0.677500
chr9	45588941	45589541	0.000000	chr4	171814800	171815400	0.396667
chr3	191336526	191336726	0.345000	chr4	171834800	171835000	0.385000
chr17	14889177	14889377	0.305000	chr4	171846400	171846600	0.440000
chr1	197931786	197931986	0.325000	chr4	171857400	171857600	0.390000
chr18	73330806	73331006	0.280000	chr4	171880200	171880400	0.415000
chr13	20515115	20515315	0.395000	chr4	171919400	171919600	0.430000
chr8	12053775	12053975	0.475000	chr4	171954800	171955000	0.480000
chr13	36087120	36087320	0.410000	chr4	171978400	171978600	0.475000
chr12	101899191	101899391	0.390000	chr4	171986800	171987000	0.440000
chr10	130895094	130895294	0.470000	chr4	172034200	172034400	0.490000
chr1	247496132	247496332	0.325000	chr4	172051000	172051200	0.505000
chr14	104068830	104069030	0.490000	chr4	172051800	172052000	0.500000
chr12	54134683	54135483	0.510000	chr4	1720600	1721400	0.733750
chr2	209504708	209504908	0.335000	chr4	172125000	172125200	0.375000
chr15	74111964	74112164	0.290000	chr4	172125600	172125800	0.295000
chr7	82601848	82602048	0.335000	chr4	172141200	172141400	0.330000
chr17	5335012	5335612	0.340000	chr4	172143600	172144200	0.358333
chr4	21828753	21828953	0.310000	chr4	172147800	172148000	0.340000
chr5	60384561	60384761	0.485000	chr4	172149400	172149600	0.490000
chr12	17450601	17450801	0.400000	chr4	172153800	172154000	0.425000
chr7	40241647	40241847	0.535000	chr4	172155200	172155400	0.555000
chr16	26059984	26060384	0.485000	chr4	172156000	172156400	0.525000
chr3	12039712	12039912	0.365000	chr4	172158000	172158200	0.425000
chr20	2834365	2834565	0.480000	chr4	1723200	1723400	0.570000
chr2	163845781	163845981	0.295000	chr4	172412400	172412600	0.370000
chr22	26032858	26033058	0.285000	chr4	172493600	172493800	0.355000
chr11	33390639	33390839	0.420000	chr4	172495400	172495600	0.455000
chr6	97078170	97078370	0.330000	chr4	172574000	172574200	0.355000
chr7	146957363	146957563	0.345000	chr4	17260600	17260800	0.495000
chr17	80409347	80409547	0.395000	chr4	1726400	1726600	0.495000
chr4	2213075	2213275	0.275000	chr4	172664800	172665000	0.365000
chr11	83096035	83096235	0.385000	chr4	172680800	172681000	0.415000
chr3	163170940	163171340	0.370000	chr4	172683000	172683400	0.397500
chr16	6109968	6110168	0.280000	chr4	172710400	172710600	0.300000
chr4	135578534	135578934	0.350000	chr4	17272200	17272600	0.442500
chr9	119801356	119801556	0.420000	chr4	1727400	1727600	0.595000
chr1	56244937	56245537	0.390000	chr4	172758600	172759200	0.400000
chr6	102705589	102705789	0.305000	chr4	172780600	172780800	0.350000
chr14	31769482	31769682	0.295000	chr4	172786200	172786400	0.295000
chr2	106156906	106157106	0.355000	chr4	172787200	172787400	0.390000
chr16	62837864	62838064	0.345000	chr4	172809800	172810000	0.355000
chr13	54048212	54048412	0.390000	chr4	172813400	172813600	0.440000
chr6	138990775	138990975	0.340000	chr4	172819400	172819600	0.350000
chr13	34844536	34844736	0.360000	chr4	172861600	172861800	0.475000
chr4	35782204	35782404	0.335000	chr4	172926600	172926800	0.405000
chr4	54622292	54622492	0.475000	chr4	1729800	1730000	0.600000
chr10	26693361	26693561	0.390000	chr4	172989600	172989800	0.455000
chr10	90880964	90881364	0.322500	chr4	172990400	172990800	0.345000
chr14	17953039	17953839	0.388750	chr4	172992600	172993400	0.420000
chr4	48994486	48994686	0.395000	chr4	172998600	172998800	0.450000
chr15	20411503	20411703	0.470000	chr4	172999200	172999400	0.535000
chr1	75864087	75864687	0.296667	chr4	173002800	173003400	0.366667
chr4	119289324	119289524	0.385000	chr4	173009600	173009800	0.400000
chr1	87979581	87979781	0.370000	chr4	173013600	173013800	0.380000
chr7	28726072	28726272	0.410000	chr4	173014400	173014600	0.520000
chr2	142431840	142432040	0.360000	chr4	173025200	173025400	0.445000
chr13	40773424	40773624	0.400000	chr4	173040200	173040400	0.420000
chr3	18760554	18760754	0.380000	chr4	173074600	173074800	0.470000
chr3	101792026	101792226	0.380000	chr4	173088200	173088400	0.390000
chr13	65966424	65966624	0.410000	chr4	173091600	173091800	0.460000
chrX	76261774	76261974	0.405000	chr4	173092200	173092400	0.415000
chr7	64812876	64813076	0.370000	chr4	173113800	173114000	0.375000
chr14	28016866	28017066	0.335000	chr4	173117600	173117800	0.430000
chr2	79797156	79797356	0.415000	chr4	173121000	173121200	0.425000
chr17	21427519	21427919	0.397500	chr4	173124400	173124800	0.402500
chr20	56470033	56470233	0.415000	chr4	173135400	173135600	0.490000
chr11	60100729	60101329	0.378333	chr4	173161000	173161600	0.388333
chr11	47809192	47809392	0.385000	chr4	173165800	173166000	0.390000
chr2	206881892	206882892	0.420000	chr4	173168200	173169200	0.673000
chr5	171821477	171821877	0.490000	chr4	173169600	173170000	0.747500
chr11	55110052	55110252	0.395000	chr4	173171200	173171400	0.405000
chr1	70278873	70279073	0.435000	chr4	173172000	173172200	0.455000
chr3	63400038	63400238	0.405000	chr4	173174600	173174800	0.470000
chr3	190743175	190743375	0.300000	chr4	173177400	173177600	0.445000
chr2	17276575	17276975	0.375000	chr4	173180200	173180600	0.410000
chr12	55589114	55589514	0.320000	chr4	173181800	173182200	0.332500
chr4	33703971	33704571	0.358333	chr4	173186000	173186600	0.371667
chr1	28042991	28043191	0.455000	chr4	173188600	173188800	0.480000
chr1	221937916	221938116	0.395000	chr4	173195200	173195400	0.410000
chr3	45631035	45631435	0.415000	chr4	173208400	173208800	0.445000
chr1	77339125	77339325	0.340000	chr4	173212000	173212200	0.370000
chr4	17398019	17398219	0.400000	chr4	173214400	173214600	0.430000
chr22	16316875	16317075	0.345000	chr4	173217800	173218000	0.370000
chr20	37806	38006	0.000000	chr4	173218800	173219000	0.360000
chr14	79028574	79028774	0.430000	chr4	173226600	173226800	0.490000
chr9	33959773	33959973	0.330000	chr4	173227800	173228000	0.365000
chr5	11119875	11120075	0.355000	chr4	173231400	173231600	0.420000
chr11	49414461	49414661	0.340000	chr4	173232000	173232200	0.455000
chr5	33889542	33889742	0.390000	chr4	173246800	173247000	0.445000
chr7	109302931	109303131	0.380000	chr4	173247400	173247600	0.440000
chr18	47136563	47136763	0.265000	chr4	173251400	173251600	0.360000
chr10	76550997	76551197	0.415000	chr4	173252400	173252600	0.430000
chr19	11896948	11897148	0.365000	chr4	173257800	173258000	0.465000
chr17	17615193	17615393	0.420000	chr4	173258400	173258600	0.465000
chr1	124497920	124498520	0.390000	chr4	173264400	173265000	0.438333
chr16	83464866	83465666	0.435000	chr4	173274800	173275600	0.468750
chr17	65611819	65612419	0.506667	chr4	173281200	173281800	0.518333
chrX	58421612	58421812	0.380000	chr4	173282200	173282400	0.480000
chr7	92745145	92745345	0.305000	chr4	173282800	173283000	0.430000
chr20	60994089	60994489	0.427500	chr4	173286200	173286600	0.485000
chr6	48142181	48142381	0.470000	chr4	173288400	173288600	0.475000
chr7	129174103	129174903	0.448750	chr4	173289000	173289800	0.463750
chr6	87733648	87733848	0.370000	chr4	173301600	173301800	0.375000
chr1	146165265	146165465	0.380000	chr4	173317200	173317400	0.400000
chr4	89520292	89521092	0.338750	chr4	173318600	173319400	0.325000
chr16	41360519	41360719	0.000000	chr4	173319800	173320000	0.370000
chr8	94013246	94013446	0.505000	chr4	173325800	173326000	0.540000
chr7	88061070	88061470	0.375000	chr4	173328400	173328800	0.432500
chr2	85472645	85473045	0.347500	chr4	173329200	173329600	0.345000
chrY	31357640	31358040	0.000000	chr4	173330600	173331000	0.350000
chr1	194871721	194872521	0.338750	chr4	173332200	173333000	0.362500
chr19	795733	796733	0.643000	chr4	173333800	173334800	0.645000
chr15	61449869	61450469	0.420000	chr4	173335200	173335800	0.531667
chr2	52536917	52537117	0.385000	chr4	173336400	173336600	0.370000
chr1	65695458	65695658	0.280000	chr4	173345800	173346000	0.350000
chr20	49844146	49844346	0.410000	chr4	173360800	173361000	0.425000
chr1	92272204	92272404	0.415000	chr4	173365800	173366000	0.465000
chr2	81066103	81066503	0.485000	chr4	17336600	17337000	0.497500
chr13	31220386	31220586	0.335000	chr4	173367400	173367600	0.400000
chr12	18671716	18671916	0.375000	chr4	173368000	173368200	0.435000
chr1	36702320	36704120	0.486667	chr4	173369800	173371600	0.611667
chr8	134724455	134724655	0.490000	chr4	173372000	173372200	0.575000
chr6	31480293	31480693	0.515000	chr4	173372800	173373200	0.545000
chr6	73510231	73510831	0.425000	chr4	173386200	173386800	0.441667
chr2	231328513	231328713	0.370000	chr4	173411200	173411400	0.380000
chr16	22758550	22758750	0.365000	chr4	173413000	173413200	0.390000
chr10	100583683	100583883	0.365000	chr4	173415200	173415400	0.420000
chr5	10890116	10890316	0.555000	chr4	173416400	173416600	0.565000
chr2	172791697	172792097	0.400000	chr4	173417000	173417400	0.407500
chr12	50268410	50268610	0.380000	chr4	173418800	173419000	0.445000
chr7	33479517	33480117	0.358333	chr4	173420400	173421000	0.373333
chr5	122514385	122514585	0.400000	chr4	173426200	173426400	0.475000
chr9	76224769	76224969	0.360000	chr4	173434400	173434600	0.400000
chr10	42023290	42023490	0.000000	chr4	173443200	173443400	0.340000
chr11	72994595	72994995	0.402500	chr4	173449200	173449600	0.420000
chr17	16182338	16182738	0.447500	chr4	173461200	173461600	0.475000
chr18	1904394	1904594	0.255000	chr4	173485200	173485400	0.375000
chrX	126455177	126455377	0.485000	chr4	173490400	173490600	0.510000
chr7	58801894	58802094	0.415000	chr4	173491200	173491400	0.455000
chr3	191054185	191054385	0.430000	chr4	173494400	173494600	0.525000
chr1	114265505	114265705	0.415000	chr4	173498200	173498400	0.445000
chr17	76154971	76155171	0.590000	chr4	173501000	173501200	0.670000
chr20	41176382	41176582	0.455000	chr4	173502400	173502600	0.475000
chr3	123587685	123587885	0.400000	chr4	173506000	173506200	0.510000
chrX	152957477	152958077	0.436667	chr4	173506600	173507200	0.600000
chr10	16278930	16279930	0.419000	chr4	173508800	173509800	0.616000
chr9	121787139	121787939	0.475000	chr4	173521800	173522600	0.596250
chr10	24480883	24481083	0.430000	chr4	173524000	173524200	0.560000
chr6	150855822	150856622	0.495000	chr4	173524600	173525400	0.556250
chr15	42371914	42372714	0.411250	chr4	173527200	173528000	0.566250
chr9	2869749	2869949	0.485000	chr4	173528800	173529000	0.635000
chr4	158861169	158861369	0.380000	chr4	173530200	173530400	0.520000
chr3	155582055	155582255	0.465000	chr4	173538600	173538800	0.520000
chr3	197159780	197159980	0.335000	chr4	173546800	173547000	0.400000
chr12	124151899	124152099	0.425000	chr4	173548000	173548200	0.475000
chr2	229622535	229622735	0.430000	chr4	173584600	173584800	0.465000
chr6	26281518	26281718	0.415000	chr4	173586200	173586400	0.445000
chr15	57236062	57236262	0.470000	chr4	173608600	173608800	0.595000
chr9	165417	165617	0.365000	chr4	173700800	173701000	0.410000
chr3	96713272	96713472	0.355000	chr4	173766400	173766600	0.420000
chr8	125138640	125138840	0.400000	chr4	173836000	173836200	0.495000
chr8	44896678	44897078	0.385000	chr4	17385400	17385800	0.430000
chr3	12778457	12778657	0.465000	chr4	173878800	173879000	0.470000
chrX	22400562	22400762	0.335000	chr4	173909400	173909600	0.335000
chr9	26527192	26527392	0.405000	chr4	173911000	173911200	0.445000
chr1	215080758	215081158	0.425000	chr4	173924600	173925000	0.435000
chr1	73053766	73053966	0.395000	chr4	173932800	173933000	0.410000
chr1	197746617	197747017	0.417500	chr4	173935000	173935400	0.450000
chr6	133696198	133696398	0.325000	chr4	173943600	173943800	0.410000
chr12	119384982	119385182	0.445000	chr4	17399000	17399200	0.530000
chr12	30570887	30571087	0.355000	chr4	173990200	173990400	0.390000
chr5	16724168	16724368	0.380000	chr4	173998800	173999000	0.420000
chr1	202430654	202430854	0.395000	chr4	174036800	174037000	0.415000
chr3	21189680	21190080	0.407500	chr4	174047400	174047800	0.425000
chr14	42079457	42079657	0.305000	chr4	174099800	174100000	0.325000
chr2	239852897	239853297	0.437500	chr4	174107800	174108200	0.452500
chr22	13333875	13334075	0.385000	chr4	174119200	174119400	0.425000
chr7	6693417	6693617	0.375000	chr4	174120600	174120800	0.405000
chr11	107001407	107001607	0.295000	chr4	174156400	174156600	0.385000
chr13	74146277	74146477	0.350000	chr4	174157400	174157600	0.380000
chrX	102278091	102278291	0.415000	chr4	174191000	174191200	0.455000
chr7	144579186	144579986	0.337500	chr4	174193000	174193800	0.425000
chr6	74734484	74734684	0.365000	chr4	174196400	174196600	0.425000
chrX	7499717	7499917	0.385000	chr4	174197600	174197800	0.395000
chr4	109906020	109906420	0.362500	chr4	174198800	174199200	0.397500
chr5	29110725	29110925	0.280000	chr4	174207400	174207600	0.365000
chr12	44072400	44072600	0.450000	chr4	174210400	174210600	0.475000
chr13	109677195	109677595	0.515000	chr4	174214000	174214400	0.565000
chr9	109708962	109709162	0.530000	chr4	174217200	174217400	0.540000
chr10	71809421	71809621	0.525000	chr4	174217800	174218000	0.565000
chr6	9295612	9295812	0.410000	chr4	174222400	174222600	0.370000
chr15	96383941	96384141	0.440000	chr4	174225800	174226000	0.450000
chr21	21908177	21908377	0.275000	chr4	174244600	174244800	0.345000
chr7	106787139	106787739	0.345000	chr4	174256000	174256600	0.348333
chr4	112193854	112194054	0.365000	chr4	174278600	174278800	0.355000
chrY	41136718	41137518	0.000000	chr4	174280200	174281000	0.353750
chr1	137933915	137935115	0.000000	chr4	174281400	174282600	0.343333
chr11	77455394	77455994	0.418333	chr4	174283200	174283800	0.500000
chr22	18143378	18143778	0.365000	chr4	174284600	174285000	0.380000
chrX	117913366	117914166	0.377500	chr4	174285600	174286400	0.385000
chr22	13577659	13578059	0.387500	chr4	174286800	174287200	0.400000
chr8	32370803	32371003	0.440000	chr4	174294200	174294400	0.475000
chr13	23121600	23121800	0.335000	chr4	174320600	174320800	0.435000
chr6	60319442	60319642	0.325000	chr4	174324800	174325000	0.465000
chr20	29539570	29539970	0.325000	chr4	174352400	174352800	0.350000
chr16	82405943	82406143	0.390000	chr4	174359000	174359200	0.410000
chr4	144631093	144631293	0.385000	chr4	174364000	174364200	0.440000
chr6	100147035	100147235	0.325000	chr4	174383400	174383600	0.515000
chr1	159472972	159473372	0.342500	chr4	174398800	174399200	0.417500
chr4	94398783	94398983	0.415000	chr4	174402600	174402800	0.445000
chr6	10997206	10997606	0.340000	chr4	174420200	174420600	0.385000
chr3	19228636	19228836	0.285000	chr4	174421000	174421200	0.390000
chr4	98342308	98343308	0.321000	chr4	174423000	174424000	0.374000
chr19	53695826	53696026	0.460000	chr4	174474600	174474800	0.530000
chr7	52270494	52270694	0.460000	chr4	174475600	174475800	0.520000
chr13	17280819	17281019	0.390000	chr4	17447800	17448000	0.425000
chr10	23147839	23148039	0.365000	chr4	17448800	17449000	0.435000
chr1	162234687	162235087	0.475000	chr4	174489400	174489800	0.487500
chr13	93722928	93723328	0.382500	chr4	174490400	174490800	0.345000
chr5	86288108	86288308	0.415000	chr4	174498000	174498200	0.505000
chr8	92994878	92995478	0.306667	chr4	174517800	174518400	0.313333
chr2	158705618	158706018	0.457500	chr4	174519200	174519600	0.495000
chr14	2169556	2169756	0.000000	chr4	174520800	174521000	0.330000
chr5	67447273	67447673	0.392500	chr4	174521600	174522000	0.455000
chr10	15966513	15966913	0.467500	chr4	174522400	174522800	0.655000
chrX	136076422	136076622	0.470000	chr4	174523200	174523400	0.475000
chr18	71254003	71254203	0.390000	chr4	174524400	174524600	0.480000
chr7	91944903	91945103	0.405000	chr4	174538200	174538400	0.390000
chr7	56647612	56648012	0.370000	chr4	174569200	174569600	0.377500
chr18	22017274	22017674	0.387500	chr4	174580600	174581000	0.390000
chr1	122782933	122783133	0.390000	chr4	174586400	174586600	0.465000
chr4	71776453	71777053	0.333333	chr4	174591400	174592000	0.356667
chr21	38279331	38279531	0.425000	chr4	174593000	174593200	0.460000
chr3	181998227	181998427	0.320000	chr4	174593800	174594000	0.350000
chr13	78520043	78520243	0.365000	chr4	174604200	174604400	0.375000
chr2	84624423	84624823	0.327500	chr4	174614000	174614400	0.350000
chr4	99261205	99261405	0.380000	chr4	174616800	174617000	0.335000
chr10	107302905	107303305	0.385000	chr4	174618000	174618400	0.430000
chr13	44429546	44429746	0.340000	chr4	174632200	174632400	0.355000
chrX	66937436	66937636	0.440000	chr4	1746400	1746600	0.685000
chrX	125950591	125950791	0.425000	chr4	174654800	174655000	0.445000
chr11	71867680	71868080	0.370000	chr4	174657400	174657800	0.382500
chr13	100934576	100934776	0.315000	chr4	174658400	174658600	0.400000
chr10	119145450	119145650	0.440000	chr4	174672400	174672600	0.490000
chr5	37035261	37035461	0.370000	chr4	174674400	174674600	0.370000
chr3	61047493	61047693	0.355000	chr4	174682000	174682200	0.390000
chr7	63734850	63735050	0.390000	chr4	174685200	174685400	0.505000
chr14	82975570	82975770	0.410000	chr4	174692600	174692800	0.475000
chr13	25698077	25698277	0.330000	chr4	174697200	174697400	0.365000
chr11	42681221	42681421	0.330000	chr4	174701800	174702000	0.365000
chr14	62419175	62419575	0.360000	chr4	174714400	174714800	0.347500
chr3	27996850	27997050	0.375000	chr4	17472400	17472600	0.390000
chr12	37631370	37631570	0.350000	chr4	174764200	174764400	0.355000
chr10	127232500	127232700	0.360000	chr4	17477000	17477200	0.455000
chr8	134326823	134327023	0.415000	chr4	17477600	17477800	0.575000
chr11	45064063	45065063	0.447000	chr4	174828800	174829800	0.522000
chr19	37868330	37868730	0.525000	chr4	1748600	1749000	0.707500
chr8	42762733	42762933	0.425000	chr4	17492400	17492600	0.500000
chr18	51482359	51482559	0.495000	chr4	17493600	17493800	0.550000
chrX	80468421	80468621	0.485000	chr4	17494400	17494600	0.515000
chr7	32958093	32958293	0.500000	chr4	1749600	1749800	0.630000
chr8	32750028	32750228	0.320000	chr4	17498000	17498200	0.430000
chr4	14856185	14856385	0.475000	chr4	174984000	174984200	0.505000
chr5	133012618	133014618	0.440000	chr4	17510800	17512800	0.548500
chr2	14674842	14675042	0.485000	chr4	1752000	1752200	0.670000
chr1	186833843	186834043	0.415000	chr4	175253600	175253800	0.435000
chr8	97909464	97909664	0.530000	chr4	1752600	1752800	0.680000
chr16	81506202	81506402	0.500000	chr4	175309200	175309400	0.515000
chr12	48322928	48323128	0.330000	chr4	17532000	17532200	0.455000
chr11	51789759	51789959	0.405000	chr4	17536000	17536200	0.460000
chr13	81021171	81021371	0.520000	chr4	1753800	1754000	0.665000
chr12	101361959	101362159	0.370000	chr4	175392800	175393000	0.315000
chr4	153946341	153946741	0.350000	chr4	175394200	175394600	0.355000
chr13	103775079	103775279	0.415000	chr4	175406000	175406200	0.425000
chr21	35655195	35655395	0.420000	chr4	175435600	175435800	0.490000
chr16	35599272	35599472	0.490000	chr4	1754400	1754600	0.650000
chr12	8261541	8261741	0.475000	chr4	17544400	17544600	0.480000
chr19	7033282	7033882	0.426667	chr4	17549200	17549800	0.505000
chr13	29742091	29742291	0.420000	chr4	175509400	175509600	0.455000
chr5	137770547	137770747	0.510000	chr4	17561600	17561800	0.520000
chr13	103728630	103728830	0.400000	chr4	17562200	17562400	0.500000
chr7	100227208	100227808	0.513333	chr4	17577000	17577600	0.706667
chr13	21508359	21508559	0.515000	chr4	1757800	1758000	0.695000
chr20	43426823	43427423	0.473333	chr4	17578200	17578800	0.483333
chr2	183311023	183311223	0.415000	chr4	17580400	17580600	0.480000
chr12	47083094	47083294	0.335000	chr4	175946800	175947000	0.375000
chr12	120583948	120584148	0.370000	chr4	175954000	175954200	0.395000
chr6	40915096	40915296	0.435000	chr4	17595800	17596000	0.455000
chr13	16481187	16481387	0.370000	chr4	17597600	17597800	0.420000
chr10	70299540	70299940	0.555000	chr4	1759800	1760200	0.660000
chr3	75565796	75565996	0.445000	chr4	176001400	176001600	0.580000
chr3	9835653	9835853	0.555000	chr4	176002400	176002600	0.660000
chr1	221409519	221409719	0.345000	chr4	176013600	176013800	0.440000
chr13	235180	235380	0.000000	chr4	176034600	176034800	0.310000
chr16	59026704	59026904	0.325000	chr4	176052800	176053000	0.385000
chr20	44348756	44349156	0.505000	chr4	176065600	176066000	0.667500
chr9	9773967	9774167	0.430000	chr4	176081600	176081800	0.445000
chr21	7204636	7204836	0.365000	chr4	176090200	176090400	0.435000
chr9	43426381	43426981	0.373333	chr4	176123800	176124400	0.398333
chr4	43905455	43906455	0.452000	chr4	17613800	17614800	0.498000
chr13	96903223	96903423	0.390000	chr4	176150400	176150600	0.340000
chr2	226715310	226715510	0.425000	chr4	17615200	17615400	0.475000
chrX	140415599	140415799	0.460000	chr4	17616400	17616600	0.495000
chr16	83102051	83102251	0.465000	chr4	17619000	17619200	0.495000
chr2	238701016	238701416	0.595000	chr4	176195400	176195800	0.640000
chr3	117392834	117393234	0.392500	chr4	176212400	176212800	0.452500
chr10	72642186	72642386	0.335000	chr4	176227600	176227800	0.420000
chr13	96528144	96528344	0.340000	chr4	176277600	176277800	0.425000
chr5	72226753	72226953	0.470000	chr4	17628800	17629000	0.555000
chr6	114942077	114942277	0.365000	chr4	176290600	176290800	0.410000
chr7	116161706	116162106	0.437500	chr4	176319600	176320000	0.632500
chr3	45103180	45103380	0.410000	chr4	176320400	176320600	0.635000
chr13	70780397	70780597	0.365000	chr4	176321200	176321400	0.390000
chr12	46688523	46688723	0.390000	chr4	176325000	176325200	0.480000
chr9	34455050	34455250	0.400000	chr4	176333200	176333400	0.490000
chr8	57665005	57665205	0.375000	chr4	176341000	176341200	0.395000
chrX	136880823	136881023	0.490000	chr4	1763600	1763800	0.675000
chr4	48577715	48578715	0.371000	chr4	17636600	17637600	0.570000
chrY	17951448	17951648	0.445000	chr4	17648000	17648200	0.510000
chrX	107785838	107786038	0.425000	chr4	17651800	17652000	0.490000
chr12	98791148	98791348	0.495000	chr4	1765800	1766000	0.645000
chr10	133544848	133545048	0.440000	chr4	17664800	17665000	0.475000
chr1	204723242	204723442	0.485000	chr4	1766600	1766800	0.685000
chr10	132871581	132871981	0.400000	chr4	17670400	17670800	0.437500
chr3	39669117	39669917	0.402500	chr4	1767400	1768200	0.750000
chr8	116953023	116953223	0.400000	chr4	176790000	176790200	0.430000
chr12	105336658	105337058	0.485000	chr4	176792000	176792400	0.677500
chr20	39528479	39528679	0.600000	chr4	176792800	176793000	0.805000
chr7	26437580	26437780	0.365000	chr4	176824800	176825000	0.340000
chr2	168731088	168731288	0.375000	chr4	176834800	176835000	0.385000
chr3	83898260	83898460	0.270000	chr4	176840200	176840400	0.350000
chr1	230619650	230619850	0.405000	chr4	176849200	176849400	0.410000
chr4	166102339	166102539	0.320000	chr4	176883800	176884000	0.365000
chr2	180861818	180862018	0.270000	chr4	176903000	176903200	0.340000
chr4	186759824	186760224	0.435000	chr4	176964200	176964600	0.472500
chr6	122390013	122390213	0.325000	chr4	176981600	176981800	0.375000
chr3	133345730	133345930	0.345000	chr4	177001400	177001600	0.390000
chr20	54310070	54310270	0.405000	chr4	177047400	177047600	0.445000
chr3	35785654	35785854	0.420000	chr4	177051600	177051800	0.500000
chr8	45732329	45732529	0.365000	chr4	177094200	177094400	0.375000
chr1	121221349	121221549	0.465000	chr4	1771600	1771800	0.735000
chr1	160382410	160382810	0.482500	chr4	177236800	177237200	0.525000
chr8	23892818	23893018	0.450000	chr4	177250200	177250400	0.580000
chr12	91131134	91131334	0.370000	chr4	177259600	177259800	0.390000
chr4	43887617	43887817	0.400000	chr4	177287400	177287600	0.495000
chr5	139952082	139952282	0.395000	chr4	177293600	177293800	0.445000
chr4	107761286	107761486	0.335000	chr4	177301200	177301400	0.400000
chr12	76204859	76205059	0.410000	chr4	177308200	177308400	0.470000
chr14	61144330	61145730	0.452143	chr4	177309000	177310400	0.488571
chr8	61351526	61351726	0.335000	chr4	177316200	177316400	0.360000
chr2	225998170	225998370	0.360000	chr4	177319800	177320000	0.375000
chr7	7118082	7118282	0.530000	chr4	1773200	1773400	0.655000
chr9	103642226	103642426	0.370000	chr4	177320400	177320600	0.455000
chr9	18087833	18088033	0.350000	chr4	177339800	177340000	0.380000
chr7	29581449	29581649	0.460000	chr4	177367400	177367600	0.550000
chr7	94483992	94484192	0.450000	chr4	177381000	177381200	0.625000
chrX	23163935	23164135	0.415000	chr4	177393200	177393400	0.455000
chr2	72472595	72472795	0.315000	chr4	177400200	177400400	0.415000
chr1	68309055	68309255	0.385000	chr4	177402000	177402200	0.405000
chr12	39808786	39808986	0.295000	chr4	177429000	177429200	0.310000
chrX	93237683	93238083	0.435000	chr4	177441200	177441600	0.440000
chr2	111594518	111595718	0.510000	chr4	177442000	177443200	0.540000
chr17	42384652	42384852	0.520000	chr4	177505200	177505400	0.540000
chr11	70698015	70698215	0.555000	chr4	1776200	1776400	0.605000
chr10	58246126	58246326	0.380000	chr4	17762800	17763000	0.505000
chr4	101474188	101474788	0.403333	chr4	17765600	17766200	0.466667
chr9	120406144	120406344	0.450000	chr4	17773200	17773400	0.455000
chr17	39918487	39918687	0.515000	chr4	1777800	1778000	0.645000
chr1	26017314	26018114	0.541250	chr4	17781200	17782000	0.685000
chr12	89809283	89809483	0.345000	chr4	17786600	17786800	0.405000
chr1	108056146	108056346	0.420000	chr4	178037600	178037800	0.495000
chr3	152563891	152564091	0.480000	chr4	178053800	178054000	0.510000
chr1	236107260	236107460	0.385000	chr4	17807800	17808000	0.400000
chr4	92787411	92787611	0.415000	chr4	17808600	17808800	0.435000
chr6	17337845	17338045	0.380000	chr4	17809600	17809800	0.435000
chr14	89723348	89724548	0.458333	chr4	17810600	17811800	0.590833
chr11	118254393	118254593	0.390000	chr4	17814200	17814400	0.465000
chr1	52337105	52337305	0.380000	chr4	17817200	17817400	0.415000
chr10	92806074	92806274	0.410000	chr4	1782400	1782600	0.670000
chrX	63714443	63714643	0.420000	chr4	178310200	178310400	0.430000
chr2	123310067	123310267	0.390000	chr4	178312200	178312400	0.320000
chr5	31499383	31499583	0.455000	chr4	1784400	1784600	0.585000
chr7	25766551	25766751	0.540000	chr4	17849000	17849200	0.555000
chr6	145756412	145757012	0.426667	chr4	1785000	1785600	0.663333
chr2	78181385	78181585	0.300000	chr4	178555000	178555200	0.325000
chr12	26019702	26019902	0.255000	chr4	178559800	178560000	0.340000
chr12	69450644	69450844	0.420000	chr4	178578000	178578200	0.430000
chr2	126508976	126509176	0.415000	chr4	178579400	178579600	0.450000
chr6	34046251	34046451	0.420000	chr4	17860400	17860600	0.435000
chr11	81328679	81328879	0.425000	chr4	178612800	178613000	0.495000
chr11	81680036	81680236	0.390000	chr4	178614800	178615000	0.415000
chr2	69759676	69759876	0.305000	chr4	178677400	178677600	0.330000
chr2	89615791	89615991	0.375000	chr4	178808200	178808400	0.400000
chr2	18003706	18003906	0.350000	chr4	178810000	178810200	0.505000
chr2	21897590	21897790	0.310000	chr4	178811600	178811800	0.315000
chr6	26942776	26942976	0.400000	chr4	1788600	1788800	0.495000
chr6	97674795	97674995	0.380000	chr4	178871600	178871800	0.335000
chr16	20144455	20144655	0.410000	chr4	17887400	17887600	0.450000
chr22	41897978	41898178	0.370000	chr4	178924800	178925000	0.380000
chr8	56554291	56554491	0.335000	chr4	178977000	178977200	0.310000
chr1	199021695	199021895	0.325000	chr4	178978000	178978200	0.345000
chr9	121064484	121064684	0.205000	chr4	17920800	17921000	0.385000
chr7	87457370	87457770	0.407500	chr4	179251800	179252200	0.467500
chr13	112287683	112288683	0.501000	chr4	1793200	1794200	0.801000
chr12	39702062	39702262	0.345000	chr4	179353800	179354000	0.365000
chr14	98213585	98213785	0.310000	chr4	17939200	17939400	0.305000
chr18	63977975	63978575	0.490000	chr4	1794800	1795400	0.726667
chr1	93831331	93831531	0.405000	chr4	179601800	179602000	0.475000
chr2	144559439	144559639	0.470000	chr4	179629800	179630000	0.485000
chr8	140415628	140416028	0.437500	chr4	179750400	179750800	0.447500
chr19	57236043	57236243	0.415000	chr4	179867400	179867600	0.550000
chr1	100177500	100177900	0.332500	chr4	179990000	179990400	0.380000
chr15	40991235	40992035	0.463750	chr4	180057600	180058400	0.571250
chr1	47585122	47585922	0.467500	chr4	180058800	180059600	0.657500
chr6	126214994	126215194	0.340000	chr4	180060200	180060400	0.370000
chr5	141284887	141285087	0.430000	chr4	180100000	180100200	0.450000
chr7	49199365	49199565	0.360000	chr4	18012200	18012400	0.430000
chr5	172092603	172092803	0.470000	chr4	180134200	180134400	0.475000
chr8	10925647	10925847	0.480000	chr4	18020200	18020400	0.485000
chr12	50806588	50806788	0.405000	chr4	18020800	18021000	0.655000
chr19	11088077	11088877	0.438750	chr4	18021600	18022400	0.671250
chr7	62520037	62520237	0.390000	chr4	18022800	18023000	0.420000
chr9	86078441	86078841	0.460000	chr4	1802400	1802800	0.642500
chr19	48434692	48434892	0.415000	chr4	18025400	18025600	0.430000
chr1	71802914	71803114	0.380000	chr4	180363800	180364000	0.435000
chr5	96748627	96748827	0.375000	chr4	180394400	180394600	0.385000
chr11	110236389	110236589	0.255000	chr4	180407400	180407600	0.370000
chr7	146598312	146598512	0.365000	chr4	180434600	180434800	0.375000
chr6	109481260	109481460	0.445000	chr4	180437800	180438000	0.450000
chr12	133198752	133198952	0.380000	chr4	180542400	180542600	0.400000
chr10	98153435	98153835	0.395000	chr4	18057400	18057800	0.425000
chr17	68920087	68920287	0.415000	chr4	180598400	180598600	0.425000
chr13	80774636	80775036	0.407500	chr4	180618400	180618800	0.447500
chr12	51621086	51621286	0.350000	chr4	180630400	180630600	0.365000
chr12	102377230	102377430	0.380000	chr4	180641600	180641800	0.330000
chr7	94731462	94731862	0.332500	chr4	180664800	180665200	0.360000
chr22	8300519	8300919	0.000000	chr4	180666200	180666600	0.387500
chr1	120285288	120285488	0.395000	chr4	18076000	18076200	0.500000
chr7	16530580	16530780	0.375000	chr4	180788800	180789000	0.395000
chr8	5680405	5680605	0.280000	chr4	180794400	180794600	0.335000
chr6	25105249	25105649	0.372500	chr4	180811600	180812000	0.380000
chr8	122758873	122759073	0.475000	chr4	180944400	180944600	0.535000
chr20	28793596	28793796	0.540000	chr4	1810000	1810200	0.680000
chr8	141821464	141822464	0.438000	chr4	18106600	18107600	0.454000
chr1	74628521	74628721	0.385000	chr4	181143400	181143600	0.395000
chr3	122277101	122277301	0.555000	chr4	1814000	1814200	0.665000
chr6	26018829	26019229	0.397500	chr4	181528600	181529000	0.420000
chr12	76088425	76088625	0.330000	chr4	181569600	181569800	0.405000
chr11	19226626	19226826	0.385000	chr4	18167000	18167200	0.460000
chr5	179107689	179107889	0.330000	chr4	181971400	181971600	0.385000
chr6	99138542	99138742	0.455000	chr4	182019200	182019400	0.515000
chr13	52256268	52256468	0.395000	chr4	1820600	1820800	0.460000
chr9	106796323	106796923	0.348333	chr4	182144200	182144800	0.771667
chr7	148381701	148381901	0.525000	chr4	182189600	182189800	0.535000
chr8	4539922	4540522	0.475000	chr4	182448600	182449200	0.773333
chr21	1276648	1276848	0.000000	chr4	182478400	182478600	0.315000
chr6	26292583	26292783	0.365000	chr4	182641000	182641200	0.460000
chrY	27038392	27038592	0.000000	chr4	182643000	182643200	0.345000
chr8	14450788	14450988	0.380000	chr4	1827400	1827600	0.490000
chr1	192048712	192049112	0.350000	chr4	182745400	182745800	0.425000
chr18	25843816	25844216	0.420000	chr4	182798000	182798400	0.472500
chr12	111713001	111713201	0.520000	chr4	182806400	182806600	0.695000
chr10	116585397	116585597	0.430000	chr4	182809200	182809400	0.600000
chr21	27910134	27910334	0.545000	chr4	182809800	182810000	0.600000
chr5	98054576	98054776	0.300000	chr4	182813000	182813200	0.515000
chr20	27141082	27141282	0.385000	chr4	182823600	182823800	0.400000
chr1	77869297	77869497	0.520000	chr4	182825800	182826000	0.570000
chr2	24399429	24399629	0.485000	chr4	182844000	182844200	0.530000
chr1	213379455	213379855	0.480000	chr4	182846600	182847000	0.482500
chr15	101493551	101494151	0.435000	chr4	182854600	182855200	0.486667
chr17	69397859	69398059	0.425000	chr4	182858800	182859000	0.455000
chr1	38123311	38123511	0.580000	chr4	182862200	182862400	0.605000
chr8	31852028	31852228	0.430000	chr4	182863600	182863800	0.640000
chr1	28026583	28026783	0.410000	chr4	182865600	182865800	0.475000
chr5	100212143	100212343	0.410000	chr4	182874200	182874400	0.415000
chr9	133962727	133962927	0.415000	chr4	182878200	182878400	0.450000
chr10	46052039	46052239	0.450000	chr4	182916400	182916600	0.525000
chr10	100478634	100478834	0.545000	chr4	182917200	182917400	0.830000
chr16	67454156	67454556	0.547500	chr4	182917800	182918200	0.592500
chrY	47986010	47986410	0.000000	chr4	182919000	182919400	0.405000
chr7	38533559	38533759	0.425000	chr4	182925400	182925600	0.545000
chr8	19839425	19839625	0.515000	chr4	182938200	182938400	0.595000
chr4	41210833	41211033	0.430000	chr4	182969400	182969600	0.480000
chr17	69703795	69703995	0.445000	chr4	182970000	182970200	0.510000
chr14	46135885	46136085	0.430000	chr4	182970600	182970800	0.585000
chr2	53052625	53052825	0.365000	chr4	182975800	182976000	0.425000
chr11	65590841	65591041	0.465000	chr4	183008600	183008800	0.540000
chrX	16841247	16841647	0.445000	chr4	183028000	183028400	0.480000
chr12	120618560	120618760	0.485000	chr4	183029600	183029800	0.515000
chr4	101875539	101875739	0.480000	chr4	183040200	183040400	0.500000
chr16	87473716	87473916	0.490000	chr4	183073600	183073800	0.500000
chr22	19925888	19926088	0.540000	chr4	183097800	183098000	0.595000
chr1	116243864	116244064	0.525000	chr4	183098400	183098600	0.770000
chr15	31798936	31799136	0.515000	chr4	183099000	183099200	0.740000
chr15	66993330	66993730	0.462500	chr4	183099800	183100200	0.722500
chr6	161661704	161661904	0.500000	chr4	183100800	183101000	0.510000
chrX	108717804	108718404	0.376667	chr4	183129400	183130000	0.385000
chr9	76075086	76075486	0.382500	chr4	183142600	183143000	0.410000
chr5	81915578	81915778	0.335000	chr4	183146600	183146800	0.525000
chr15	53474631	53474831	0.445000	chr4	183183400	183183600	0.500000
chr11	125775877	125776077	0.315000	chr4	183185200	183185400	0.375000
chr7	84250246	84250446	0.305000	chr4	183190800	183191000	0.335000
chr8	76089108	76089308	0.435000	chr4	183194000	183194200	0.535000
chr1	246738121	246738321	0.555000	chr4	183240600	183240800	0.590000
chr10	101933722	101934322	0.430000	chr4	183241200	183241800	0.455000
chr8	121454971	121455571	0.333333	chr4	183248000	183248600	0.358333
chr1	188162900	188163100	0.335000	chr4	183250000	183250200	0.495000
chr3	186319561	186319761	0.575000	chr4	183256800	183257000	0.605000
chr5	90910197	90910397	0.380000	chr4	183262000	183262200	0.390000
chr16	72404327	72404527	0.355000	chr4	183262600	183262800	0.515000
chr20	50560024	50560424	0.505000	chr4	183289000	183289400	0.527500
chr3	62059624	62059824	0.485000	chr4	183289800	183290000	0.490000
chr11	43839716	43839916	0.285000	chr4	183321200	183321400	0.355000
chr3	13973171	13973371	0.395000	chr4	183343000	183343200	0.660000
chr11	84396537	84396737	0.405000	chr4	183349000	183349200	0.485000
chr1	121598609	121598809	0.420000	chr4	183349800	183350000	0.430000
chr11	20060886	20061286	0.437500	chr4	183353600	183354000	0.470000
chr12	54337839	54338039	0.460000	chr4	183359800	183360000	0.520000
chr17	54268261	54268461	0.425000	chr4	183360600	183360800	0.520000
chr14	63682476	63682676	0.360000	chr4	183391200	183391400	0.430000
chr7	28521417	28521617	0.375000	chr4	183392400	183392600	0.420000
chr7	138138830	138139230	0.317500	chr4	183395400	183395800	0.385000
chr2	76759953	76760153	0.345000	chr4	183396400	183396600	0.400000
chr11	122440690	122442290	0.450625	chr4	183397800	183399400	0.573125
chr1	113462344	113462544	0.390000	chr4	183402000	183402200	0.460000
chr4	53631713	53631913	0.430000	chr4	183407200	183407400	0.660000
chr12	42691806	42692206	0.400000	chr4	183408800	183409200	0.585000
chr20	56554920	56555120	0.400000	chr4	183409600	183409800	0.490000
chr6	71473220	71473420	0.445000	chr4	183430800	183431000	0.515000
chr19	24747389	24748989	0.396250	chr4	183444000	183445600	0.658125
chr4	73252465	73252665	0.410000	chr4	183451200	183451400	0.475000
chr1	86663945	86664145	0.380000	chr4	183455800	183456000	0.490000
chr6	141763671	141763871	0.360000	chr4	183469400	183469600	0.425000
chr13	96774999	96775199	0.395000	chr4	183472400	183472600	0.405000
chr8	10874329	10874529	0.415000	chr4	183497000	183497200	0.485000
chr16	11828598	11828998	0.425000	chr4	183501600	183502000	0.460000
chr16	73187426	73189426	0.478500	chr4	183503800	183505800	0.711500
chr18	23436971	23437171	0.580000	chr4	183506200	183506400	0.610000
chrX	16901608	16901808	0.470000	chr4	183507200	183507400	0.585000
chr15	90538279	90538479	0.380000	chr4	183508000	183508200	0.410000
chr9	30431705	30431905	0.340000	chr4	183518000	183518200	0.355000
chr9	125156926	125157126	0.440000	chr4	183533800	183534000	0.600000
chr12	34167084	34167284	0.510000	chr4	183539800	183540000	0.465000
chr17	39507496	39507696	0.390000	chr4	183550400	183550600	0.510000
chr1	222097623	222097823	0.520000	chr4	183552000	183552200	0.535000
chr2	9208461	9208661	0.355000	chr4	183575600	183575800	0.345000
chrX	126361611	126361811	0.345000	chr4	183580400	183580600	0.330000
chr3	133278371	133278771	0.360000	chr4	183599000	183599400	0.365000
chr7	17702420	17703020	0.325000	chr4	183610200	183610800	0.423333
chr8	134540623	134541023	0.402500	chr4	183619400	183619800	0.495000
chr5	81646236	81646436	0.320000	chr4	183622000	183622200	0.330000
chr13	48378379	48378579	0.425000	chr4	183623400	183623600	0.485000
chr8	31756406	31756606	0.475000	chr4	183632800	183633000	0.545000
chr4	28516613	28516813	0.410000	chr4	183657800	183658000	0.420000
chr4	149106322	149106722	0.490000	chr4	183659000	183659400	0.700000
chr10	26493139	26493339	0.430000	chr4	183660000	183660200	0.440000
chr3	135847186	135847386	0.440000	chr4	183660600	183660800	0.465000
chr9	103339279	103339479	0.345000	chr4	18367200	18367400	0.375000
chr16	30468153	30468753	0.505000	chr4	183721400	183722000	0.511667
chr1	205451201	205451801	0.535000	chr4	183722800	183723400	0.705000
chr5	47291146	47291546	0.382500	chr4	183765600	183766000	0.432500
chr17	45250606	45251006	0.612500	chr4	183797200	183797600	0.770000
chr2	39703921	39704521	0.440000	chr4	183798000	183798600	0.788333
chr8	5758093	5758293	0.425000	chr4	183818200	183818400	0.500000
chr1	237948307	237948507	0.410000	chr4	183830800	183831000	0.415000
chr5	28174477	28174677	0.370000	chr4	183831800	183832000	0.460000
chr1	14549942	14550142	0.410000	chr4	183833200	183833400	0.440000
chr6	160407726	160407926	0.425000	chr4	183840400	183840600	0.485000
chr11	41718982	41719182	0.475000	chr4	183853200	183853400	0.485000
chr18	13472486	13472686	0.560000	chr4	183876200	183876400	0.595000
chr3	13099283	13100283	0.568000	chr4	183905200	183906200	0.674000
chr11	14848488	14848688	0.385000	chr4	183920600	183920800	0.450000
chr12	42989071	42989271	0.340000	chr4	183941000	183941200	0.375000
chr13	13147648	13147848	0.000000	chr4	183969000	183969200	0.340000
chr6	93350998	93351198	0.420000	chr4	183988200	183988400	0.525000
chrX	22028710	22028910	0.355000	chr4	183989600	183989800	0.375000
chr11	112062239	112062439	0.375000	chr4	183995600	183995800	0.455000
chr18	5682334	5682534	0.395000	chr4	184013000	184013200	0.460000
chr9	24437992	24438192	0.410000	chr4	184028000	184028200	0.430000
chr15	80776358	80776758	0.495000	chr4	184028600	184029000	0.567500
chr5	139049262	139049462	0.525000	chr4	184040000	184040200	0.645000
chr12	3086071	3086271	0.455000	chr4	184097400	184097600	0.645000
chr2	168384015	168384215	0.475000	chr4	184100400	184100600	0.640000
chr12	98937965	98938165	0.445000	chr4	184123200	184123400	0.515000
chr13	67111279	67111479	0.360000	chr4	184148600	184148800	0.385000
chr5	71508033	71508433	0.490000	chr4	184163800	184164200	0.497500
chr3	31670996	31671396	0.505000	chr4	184168400	184168800	0.617500
chr6	53338377	53338577	0.425000	chr4	184230200	184230400	0.560000
chr9	105919920	105920120	0.295000	chr4	184237800	184238000	0.330000
chr9	43205360	43205560	0.370000	chr4	184238600	184238800	0.450000
chr5	60528105	60528505	0.430000	chr4	184250800	184251200	0.445000
chr15	88548619	88548819	0.470000	chr4	184264200	184264400	0.480000
chr6	147211771	147211971	0.450000	chr4	184265600	184265800	0.465000
chr13	21278957	21279957	0.386000	chr4	184268000	184269000	0.398000
chr4	36983459	36983659	0.405000	chr4	184280200	184280400	0.415000
chr16	48174832	48175032	0.465000	chr4	184280800	184281000	0.485000
chrX	17054793	17054993	0.515000	chr4	184282400	184282600	0.555000
chr10	115532208	115532408	0.390000	chr4	184293600	184293800	0.440000
chr4	72146368	72146568	0.445000	chr4	184310400	184310600	0.595000
chr9	117902054	117902454	0.342500	chr4	184314200	184314600	0.550000
chr3	126556933	126557133	0.420000	chr4	184319400	184319600	0.425000
chr12	98728392	98728792	0.462500	chr4	184328200	184328600	0.492500
chr20	36162878	36163078	0.510000	chr4	184330000	184330200	0.515000
chr9	82348148	82348348	0.360000	chr4	184331800	184332000	0.390000
chr4	138291595	138291795	0.390000	chr4	184333600	184333800	0.515000
chr6	165509383	165509583	0.360000	chr4	184339600	184339800	0.420000
chr3	40997687	40998287	0.500000	chr4	184343600	184344200	0.548333
chr17	37159873	37160073	0.415000	chr4	184345600	184345800	0.485000
chr7	85088688	85088888	0.345000	chr4	184346800	184347000	0.395000
chr2	97073372	97073572	0.435000	chr4	184347400	184347600	0.485000
chr9	89328789	89329189	0.417500	chr4	184348400	184348800	0.460000
chr20	34769549	34769749	0.500000	chr4	184349400	184349600	0.530000
chr7	27966307	27966507	0.415000	chr4	184355400	184355600	0.430000
chr2	2395055	2395255	0.405000	chr4	184357800	184358000	0.425000
chr3	41206730	41206930	0.380000	chr4	184362600	184362800	0.410000
chr2	42686295	42686495	0.405000	chr4	184364800	184365000	0.485000
chr10	61750158	61750358	0.440000	chr4	184375800	184376000	0.505000
chr17	48020503	48020703	0.405000	chr4	184383600	184383800	0.470000
chr11	45466045	45466245	0.520000	chr4	184384400	184384600	0.540000
chr4	54664212	54664412	0.465000	chr4	184385800	184386000	0.470000
chr5	173883105	173883305	0.355000	chr4	184386400	184386600	0.435000
chr7	129391839	129392039	0.375000	chr4	184387400	184387600	0.485000
chrX	94651556	94651956	0.332500	chr4	184393000	184393400	0.460000
chr12	66537218	66537418	0.365000	chr4	184396000	184396200	0.385000
chrX	54683859	54684059	0.370000	chr4	184407400	184407600	0.425000
chr8	76871964	76872564	0.420000	chr4	184413200	184413800	0.481667
chr3	120998322	120998922	0.390000	chr4	184417000	184417600	0.406667
chr16	34189049	34189249	0.370000	chr4	184418000	184418200	0.410000
chr7	35849511	35849711	0.385000	chr4	184432600	184432800	0.490000
chr5	795657	795857	0.425000	chr4	184433400	184433600	0.440000
chr10	61956397	61956597	0.375000	chr4	184438000	184438200	0.415000
chr16	72577813	72578013	0.500000	chr4	184440800	184441000	0.535000
chr1	183921979	183922179	0.500000	chr4	184445000	184445200	0.605000
chr18	8968113	8968313	0.465000	chr4	184446400	184446600	0.505000
chr6	156765677	156765877	0.405000	chr4	184447800	184448000	0.525000
chr2	15648399	15648799	0.495000	chr4	184448800	184449200	0.527500
chr2	224438618	224438818	0.400000	chr4	184451800	184452000	0.445000
chr9	35863244	35863444	0.445000	chr4	184453600	184453800	0.505000
chrX	114471299	114471499	0.470000	chr4	184457600	184457800	0.480000
chr20	64181885	64183285	0.516429	chr4	184472200	184473600	0.662143
chr17	49266077	49267477	0.487143	chr4	184474000	184475400	0.577857
chr9	98218477	98219077	0.508333	chr4	184476600	184477200	0.515000
chr6	129665485	129665685	0.380000	chr4	184477800	184478000	0.480000
chr2	60074260	60074660	0.402500	chr4	184479600	184480000	0.410000
chr12	56651075	56651275	0.330000	chr4	184492800	184493000	0.460000
chr3	68965361	68965761	0.447500	chr4	184503800	184504200	0.525000
chr5	128375471	128375871	0.392500	chr4	184506600	184507000	0.507500
chr2	200965962	200966162	0.425000	chr4	184510600	184510800	0.435000
chr14	78572768	78572968	0.410000	chr4	184514400	184514600	0.515000
chr4	77826276	77826476	0.350000	chr4	184534600	184534800	0.345000
chr7	50707952	50709152	0.432500	chr4	184537000	184538200	0.493333
chr7	7907637	7907837	0.460000	chr4	184545000	184545200	0.495000
chr20	23232470	23232670	0.465000	chr4	184549200	184549400	0.520000
chrX	73213976	73214376	0.442500	chr4	184617800	184618200	0.510000
chr14	24022719	24022919	0.380000	chr4	184620400	184620600	0.520000
chrX	57129895	57130095	0.325000	chr4	184623200	184623400	0.385000
chr7	66793542	66793942	0.455000	chr4	184625800	184626200	0.485000
chr2	70714108	70715908	0.523889	chr4	184648400	184650200	0.667778
chr13	97758561	97758761	0.445000	chr4	184664600	184664800	0.490000
chr2	176594430	176594630	0.360000	chr4	184668600	184668800	0.435000
chr10	14495881	14496081	0.370000	chr4	184669600	184669800	0.430000
chr7	72170543	72170943	0.420000	chr4	184684800	184685200	0.445000
chr3	170765276	170765476	0.345000	chr4	184705800	184706000	0.410000
chr7	72149235	72149635	0.465000	chr4	184719400	184719800	0.562500
chr3	169792104	169792304	0.365000	chr4	184723000	184723200	0.435000
chr1	89752085	89752485	0.507500	chr4	184733200	184733600	0.592500
chr2	24145217	24145617	0.527500	chr4	184734000	184734400	0.677500
chr3	143784785	143784985	0.420000	chr4	184739600	184739800	0.430000
chr13	45859711	45859911	0.455000	chr4	184744000	184744200	0.515000
chr11	92398205	92399005	0.401250	chr4	184745800	184746600	0.410000
chr9	94780552	94780952	0.450000	chr4	184747000	184747400	0.497500
chr11	133971381	133971781	0.552500	chr4	184748200	184748600	0.587500
chr5	13745549	13745749	0.435000	chr4	184749600	184749800	0.485000
chr16	7622973	7623173	0.440000	chr4	184750200	184750400	0.485000
chr8	40835177	40835977	0.453750	chr4	184751400	184752200	0.462500
chr10	55911653	55911853	0.385000	chr4	184762200	184762400	0.485000
chrY	30653477	30653677	0.000000	chr4	184765600	184765800	0.350000
chr10	20295852	20296252	0.400000	chr4	184775800	184776200	0.420000
chr10	106602263	106602463	0.410000	chr4	184777200	184777400	0.555000
chr18	46382079	46383079	0.509000	chr4	184777800	184778800	0.511000
chr12	57358555	57358755	0.365000	chr4	184779400	184779600	0.445000
chr14	54559751	54559951	0.395000	chr4	184781600	184781800	0.450000
chr20	40513751	40514351	0.456667	chr4	184782800	184783400	0.545000
chr3	108464014	108464214	0.390000	chr4	184785800	184786000	0.460000
chr13	33629163	33629363	0.370000	chr4	184788200	184788400	0.425000
chr11	87471600	87471800	0.380000	chr4	184791000	184791200	0.480000
chr13	74055174	74055374	0.335000	chr4	184792400	184792600	0.490000
chr4	132105637	132106037	0.362500	chr4	184793000	184793400	0.462500
chr1	93013290	93013490	0.455000	chr4	184794400	184794600	0.500000
chr3	172767680	172767880	0.470000	chr4	184796200	184796400	0.485000
chr11	47145456	47145856	0.487500	chr4	184796800	184797200	0.505000
chrX	44063711	44064111	0.472500	chr4	184798600	184799000	0.520000
chr8	53783128	53783328	0.385000	chr4	184800400	184800600	0.440000
chrX	130639870	130640070	0.400000	chr4	184805600	184805800	0.605000
chr12	100106102	100107702	0.399375	chr4	184807400	184809000	0.469375
chr21	21777682	21777882	0.520000	chr4	184810800	184811000	0.540000
chr10	108929702	108929902	0.425000	chr4	184812000	184812200	0.485000
chr1	62895375	62895975	0.423333	chr4	184813200	184813800	0.426667
chr14	99548417	99549217	0.483750	chr4	184815000	184815800	0.528750
chr11	115303342	115303542	0.380000	chr4	184817000	184817200	0.400000
chr6	75004532	75005132	0.436667	chr4	184817800	184818400	0.543333
chr18	10124801	10125001	0.395000	chr4	184818800	184819000	0.500000
chr2	180438002	180438202	0.400000	chr4	184819800	184820000	0.475000
chr15	74808609	74809009	0.477500	chr4	184820400	184820800	0.485000
chr19	22913885	22914285	0.390000	chr4	184821200	184821600	0.415000
chr10	121181457	121181657	0.405000	chr4	184823200	184823400	0.415000
chr3	131703376	131703576	0.435000	chr4	184824600	184824800	0.475000
chr2	174043838	174045238	0.427857	chr4	184825200	184826600	0.741429
chr1	33913142	33913342	0.480000	chr4	184827000	184827200	0.580000
chr7	107018485	107018685	0.405000	chr4	184833600	184833800	0.415000
chr7	31633430	31633630	0.435000	chr4	184844000	184844200	0.460000
chr7	137679217	137679617	0.325000	chr4	184848600	184849000	0.397500
chr9	28966939	28967139	0.385000	chr4	184849400	184849600	0.415000
chr4	50751192	50751392	0.385000	chr4	184850000	184850200	0.375000
chr11	87155459	87155659	0.425000	chr4	184850600	184850800	0.390000
chr4	193197	193397	0.445000	chr4	184851200	184851400	0.520000
chr6	59274962	59275162	0.390000	chr4	184853600	184853800	0.450000
chr3	170937530	170937730	0.385000	chr4	184854800	184855000	0.440000
chr20	31691693	31691893	0.375000	chr4	184855600	184855800	0.430000
chr3	138635034	138635634	0.331667	chr4	184856200	184856800	0.375000
chr1	199131958	199132358	0.450000	chr4	184857400	184857800	0.472500
chr5	130714402	130715002	0.390000	chr4	184860000	184860600	0.478333
chr13	51647285	51647485	0.365000	chr4	184861200	184861400	0.420000
chr6	22165975	22166175	0.375000	chr4	184864000	184864200	0.395000
chr14	33460312	33460912	0.373333	chr4	184866800	184867400	0.500000
chr2	190809115	190809315	0.475000	chr4	184884200	184884400	0.490000
chr1	78447583	78447783	0.270000	chr4	184889000	184889200	0.395000
chr12	123254769	123255169	0.490000	chr4	184889600	184890000	0.505000
chr8	97532765	97532965	0.370000	chr4	184895400	184895600	0.390000
chr1	58630923	58631923	0.488000	chr4	184896800	184897800	0.502000
chr11	33224882	33225082	0.535000	chr4	184899400	184899600	0.540000
chr1	114073007	114073207	0.445000	chr4	184918800	184919000	0.510000
chr4	287037	287237	0.465000	chr4	184957600	184957800	0.530000
chr19	17783599	17783799	0.525000	chr4	184959000	184959200	0.530000
chr12	124847292	124847492	0.605000	chr4	184961800	184962000	0.655000
chr16	23810833	23811233	0.412500	chr4	184964800	184965200	0.460000
chr10	92818408	92818608	0.465000	chr4	184967800	184968000	0.480000
chr4	185657162	185657562	0.490000	chr4	184968600	184969000	0.502500
chr7	16753911	16754111	0.605000	chr4	184984000	184984200	0.620000
chr10	946194	946794	0.383333	chr4	185005000	185005600	0.566667
chr18	11496701	11496901	0.455000	chr4	185007600	185007800	0.545000
chr3	82608100	82608300	0.475000	chr4	185011600	185011800	0.485000
chr10	107146071	107146271	0.370000	chr4	185039800	185040000	0.445000
chrX	67996350	67996550	0.370000	chr4	185082600	185082800	0.425000
chr12	72154718	72154918	0.455000	chr4	185112200	185112400	0.475000
chr11	75787443	75787643	0.515000	chr4	185116000	185116200	0.545000
chr12	117956834	117957034	0.415000	chr4	185117400	185117600	0.580000
chr8	93407763	93408363	0.398333	chr4	185120000	185120600	0.433333
chr20	51038023	51038623	0.495000	chr4	185127400	185128000	0.708333
chr10	98403112	98403312	0.520000	chr4	185128600	185128800	0.725000
chr3	76852339	76852539	0.360000	chr4	185134600	185134800	0.425000
chrX	152761653	152761853	0.560000	chr4	185143200	185143400	0.730000
chr3	43298380	43298780	0.465000	chr4	1851600	1852000	0.607500
chr6	99317091	99317291	0.355000	chr4	185165600	185165800	0.380000
chr12	130795585	130796185	0.433333	chr4	185167200	185167800	0.453333
chr3	30762771	30763171	0.330000	chr4	185183600	185184000	0.337500
chr1	115853302	115853502	0.335000	chr4	185189800	185190000	0.285000
chr12	15626815	15627015	0.420000	chr4	185190400	185190600	0.425000
chr17	58618130	58618730	0.461667	chr4	185202200	185202800	0.516667
chr17	78711747	78712347	0.458333	chr4	185203800	185204400	0.696667
chr2	240893123	240894323	0.640833	chr4	185209400	185210600	0.775000
chr17	64509175	64509375	0.440000	chr4	185214000	185214200	0.445000
chr18	16461963	16462163	0.410000	chr4	185219600	185219800	0.480000
chr8	29201145	29201345	0.445000	chr4	185229200	185229400	0.590000
chr2	145344201	145344401	0.420000	chr4	185236000	185236200	0.450000
chr8	112232746	112232946	0.450000	chr4	185239800	185240000	0.515000
chr11	117500098	117500298	0.435000	chr4	185250200	185250400	0.480000
chr2	209719005	209719405	0.395000	chr4	185254400	185254800	0.412500
chr14	61382858	61383058	0.365000	chr4	185256600	185256800	0.490000
chr20	52153956	52154356	0.387500	chr4	185258800	185259200	0.392500
chr18	1432936	1433136	0.360000	chr4	185266000	185266200	0.390000
chr4	107176025	107176225	0.395000	chr4	185280800	185281000	0.475000
chr15	65525918	65526118	0.425000	chr4	185296800	185297000	0.420000
chr6	87711847	87713047	0.430833	chr4	1853000	1854200	0.488333
chr1	193326067	193326267	0.435000	chr4	185305000	185305200	0.520000
chr14	60314465	60314665	0.425000	chr4	185309800	185310000	0.440000
chr8	91222482	91222682	0.265000	chr4	185318800	185319000	0.375000
chrX	54721634	54721834	0.405000	chr4	185324600	185324800	0.465000
chr5	59589887	59590487	0.320000	chr4	185334400	185335000	0.386667
chr2	13611479	13612279	0.392500	chr4	185357400	185358200	0.396250
chr8	41463833	41464033	0.350000	chr4	185359800	185360000	0.450000
chr13	18201994	18202194	0.415000	chr4	18536600	18536800	0.460000
chr3	90681488	90681688	0.350000	chr4	185385000	185385200	0.425000
chr6	81954732	81954932	0.365000	chr4	185385800	185386000	0.530000
chr13	26404164	26404364	0.395000	chr4	185394600	185394800	0.405000
chr12	7637248	7637448	0.310000	chr4	185395400	185395600	0.315000
chr10	4053756	4054356	0.441667	chr4	185396000	185396600	0.726667
chr7	143030440	143030640	0.275000	chr4	185398600	185398800	0.320000
chr7	136608562	136608762	0.340000	chr4	185405400	185405600	0.355000
chr2	48296292	48296492	0.385000	chr4	185421400	185421600	0.455000
chr1	71076960	71077160	0.345000	chr4	185425200	185425400	0.480000
chr18	72850819	72851419	0.518333	chr4	185425800	185426400	0.618333
chr11	66552245	66552445	0.485000	chr4	185429800	185430000	0.510000
chr1	135709646	135709846	0.000000	chr4	185445400	185445600	0.310000
chr10	71450152	71451152	0.538000	chr4	185470800	185471800	0.705000
chr3	73773214	73773614	0.465000	chr4	185504400	185504800	0.472500
chr2	131911683	131911883	0.400000	chr4	185513600	185513800	0.435000
chr6	100469272	100469472	0.595000	chr4	185535400	185535600	0.780000
chr21	44583108	44583508	0.537500	chr4	185573800	185574200	0.575000
chr3	140025978	140026978	0.471000	chr4	1855800	1856800	0.759000
chr13	69940363	69940563	0.295000	chr4	185587600	185587800	0.495000
chr17	43799786	43799986	0.420000	chr4	185597600	185597800	0.460000
chr20	27301774	27301974	0.405000	chr4	185644200	185644400	0.430000
chr1	177834242	177834642	0.380000	chr4	18567400	18567800	0.415000
chr8	91526052	91526252	0.360000	chr4	18571400	18571600	0.390000
chr3	12255892	12256292	0.415000	chr4	185717400	185717800	0.430000
chr17	65273833	65274033	0.440000	chr4	185730400	185730600	0.450000
chr4	146125264	146125664	0.415000	chr4	185734200	185734600	0.427500
chr7	70044133	70044533	0.455000	chr4	185736000	185736400	0.490000
chr1	35540410	35540610	0.460000	chr4	1857400	1857600	0.610000
chr10	132083023	132083223	0.390000	chr4	185740600	185740800	0.505000
chr1	221807545	221807745	0.420000	chr4	185812200	185812400	0.440000
chr15	50033966	50034166	0.375000	chr4	185853000	185853200	0.395000
chr11	113771695	113771895	0.475000	chr4	185859400	185859600	0.510000
chr10	7973243	7973443	0.315000	chr4	185887200	185887400	0.390000
chr1	228225224	228225424	0.485000	chr4	185897000	185897200	0.525000
chr1	109517633	109517833	0.440000	chr4	185904400	185904600	0.465000
chr2	106050064	106050464	0.287500	chr4	185933200	185933600	0.450000
chr4	134532774	134532974	0.410000	chr4	18593600	18593800	0.435000
chrX	34450462	34450662	0.385000	chr4	186038400	186038600	0.390000
chr6	6597443	6597643	0.500000	chr4	186058800	186059000	0.565000
chr13	77421614	77421814	0.380000	chr4	186068200	186068400	0.460000
chr2	222611210	222611410	0.330000	chr4	186069000	186069200	0.370000
chr2	45020689	45021689	0.434000	chr4	186104600	186105600	0.768000
chrX	58388451	58388651	0.365000	chr4	18611200	18611400	0.340000
chr9	94757237	94757437	0.425000	chr4	186133000	186133200	0.465000
chr2	50120975	50121175	0.480000	chr4	186134400	186134600	0.495000
chr13	65791443	65791643	0.530000	chr4	186144200	186144400	0.580000
chr13	94486085	94486285	0.450000	chr4	186145000	186145200	0.745000
chr9	110058683	110058883	0.445000	chr4	186150000	186150200	0.530000
chr10	11931818	11932018	0.490000	chr4	186161200	186161400	0.510000
chr13	110449935	110450135	0.500000	chr4	186170000	186170200	0.620000
chr14	68052532	68052732	0.445000	chr4	186190600	186190800	0.490000
chr19	4803601	4804601	0.588000	chr4	186191400	186192400	0.702000
chr2	126019137	126019737	0.421667	chr4	186201600	186202200	0.460000
chr11	72176601	72176801	0.550000	chr4	186203400	186203600	0.570000
chr11	120308126	120308526	0.532500	chr4	186204200	186204600	0.620000
chr1	29906627	29906827	0.565000	chr4	1862600	1862800	0.760000
chr3	128297678	128298278	0.471667	chr4	1864200	1864800	0.621667
chr21	31644806	31645006	0.470000	chr4	186474000	186474200	0.530000
chr1	174210033	174210633	0.375000	chr4	186499400	186500000	0.448333
chr13	24062051	24062451	0.525000	chr4	186500800	186501200	0.582500
chr6	121064619	121064819	0.515000	chr4	186536400	186536600	0.545000
chr1	208732246	208732846	0.420000	chr4	186538000	186538600	0.528333
chr5	174344980	174345180	0.540000	chr4	186723200	186723400	0.735000
chr22	42664052	42664252	0.605000	chr4	186723800	186724000	0.795000
chr19	4031619	4031819	0.630000	chr4	186724600	186724800	0.775000
chr11	64105354	64106354	0.607000	chr4	186726000	186727000	0.635000
chr18	55545486	55546086	0.456667	chr4	186740000	186740600	0.491667
chr11	33265578	33265778	0.520000	chr4	186759400	186759600	0.570000
chr22	48939103	48939503	0.450000	chr4	186760000	186760400	0.477500
chr7	137644487	137644687	0.410000	chr4	186765200	186765400	0.545000
chr4	50583714	50583914	0.405000	chr4	186765800	186766000	0.530000
chr15	19022265	19023265	0.376000	chr4	186808400	186809400	0.394000
chr5	95579520	95579720	0.435000	chr4	186824000	186824200	0.485000
chr15	63298835	63299035	0.400000	chr4	186829800	186830000	0.460000
chr1	33267293	33267493	0.415000	chr4	186833000	186833200	0.415000
chr1	33947071	33948471	0.507143	chr4	186839800	186841200	0.560000
chr2	50568578	50569978	0.334286	chr4	186843400	186844800	0.422143
chr3	159393114	159393514	0.370000	chr4	186845200	186845600	0.515000
chr1	83724768	83724968	0.485000	chr4	1868600	1868800	0.495000
chr10	1701895	1702295	0.430000	chr4	186889000	186889400	0.647500
chr8	45685419	45685619	0.400000	chr4	186900600	186900800	0.425000
chr3	150802745	150802945	0.470000	chr4	186946800	186947000	0.605000
chrX	32745529	32745729	0.350000	chr4	18695800	18696000	0.490000
chr8	118982770	118982970	0.450000	chr4	1870400	1870600	0.700000
chr5	141673827	141674827	0.495000	chr4	1871000	1872000	0.833000
chr5	113243527	113244927	0.378571	chr4	1872600	1874000	0.402857
chr2	19312177	19312377	0.450000	chr4	187422800	187423000	0.490000
chr2	21255731	21255931	0.450000	chr4	1874400	1874600	0.460000
chr19	16096938	16097138	0.470000	chr4	187658600	187658800	0.500000
chr12	53245293	53245493	0.430000	chr4	1879600	1879800	0.500000
chr11	132579190	132579390	0.440000	chr4	187991000	187991200	0.500000
chr7	99217280	99217480	0.440000	chr4	188068400	188068600	0.500000
chr1	220779691	220779891	0.430000	chr4	1881800	1882000	0.545000
chr6	76313039	76313239	0.365000	chr4	1883000	1883200	0.465000
chr12	128154348	128154548	0.440000	chr4	1883800	1884000	0.490000
chrY	37449227	37449427	0.000000	chr4	188506800	188507000	0.400000
chr5	145397935	145398335	0.467500	chr4	1885400	1885800	0.512500
chr11	47761294	47761494	0.505000	chr4	188738400	188738600	0.690000
chr5	85830725	85830925	0.335000	chr4	188879800	188880000	0.345000
chr14	95593710	95593910	0.450000	chr4	189001400	189001600	0.480000
chr3	130176373	130176573	0.440000	chr4	189202400	189202600	0.460000
chr4	85307636	85307836	0.380000	chr4	189291200	189291400	0.470000
chr2	122641244	122641444	0.395000	chr4	189299800	189300000	0.485000
chr9	78965992	78966192	0.420000	chr4	189305600	189305800	0.430000
chr6	161355769	161355969	0.485000	chr4	189504400	189504600	0.490000
chr1	83801559	83802559	0.402000	chr4	189566400	189567400	0.405000
chr14	89562161	89562361	0.405000	chr4	189610600	189610800	0.435000
chr7	29004741	29004941	0.365000	chr4	189613200	189613400	0.475000
chr15	52219455	52219855	0.405000	chr4	189631200	189631600	0.397500
chr7	149692101	149692301	0.410000	chr4	189652400	189652600	0.530000
chr8	81957568	81957768	0.355000	chr4	189656600	189656800	0.385000
chr21	40728858	40729058	0.440000	chr4	189658400	189658600	0.470000
chr12	70065044	70065644	0.388333	chr4	189659000	189659600	0.445000
chr6	106763909	106764109	0.490000	chr4	189670200	189670400	0.505000
chr1	81006255	81006455	0.340000	chr4	189674400	189674600	0.370000
chr6	51033733	51033933	0.390000	chr4	189707400	189707600	0.430000
chr11	47208823	47209223	0.425000	chr4	189793000	189793400	0.502500
chr5	71798135	71798535	0.402500	chr4	189805000	189805400	0.452500
chr14	18285060	18285260	0.385000	chr4	18980600	18980800	0.460000
chr11	90489118	90489518	0.425000	chr4	189870400	189870800	0.492500
chr18	56099677	56100077	0.492500	chr4	1899200	1899600	0.540000
chr8	141264051	141264651	0.508333	chr4	190037800	190038400	0.675000
chr8	48562379	48562579	0.300000	chr4	190047600	190047800	0.410000
chr5	79093016	79093216	0.385000	chr4	1907000	1907200	0.455000
chr16	56452811	56453011	0.320000	chr4	19077800	19078000	0.305000
chr5	87250886	87251086	0.505000	chr4	1908600	1908800	0.525000
chrY	8734177	8734377	0.455000	chr4	1910800	1911000	0.510000
chr20	29570047	29570647	0.526667	chr4	1913200	1913800	0.536667
chr9	91928267	91929267	0.483000	chr4	1928400	1929400	0.564000
chr9	14563810	14564010	0.530000	chr4	1949000	1949200	0.580000
chr15	101090034	101090234	0.580000	chr4	1952800	1953000	0.595000
chr5	158980486	158980686	0.360000	chr4	1963200	1963400	0.535000
chr12	8943422	8943622	0.450000	chr4	1964600	1964800	0.480000
chr1	181076876	181077076	0.505000	chr4	1981200	1981400	0.545000
chr10	82752671	82752871	0.430000	chr4	1982200	1982400	0.460000
chr15	29333118	29333718	0.521667	chr4	1983800	1984400	0.658333
chr6	162165635	162165835	0.495000	chr4	2007000	2007200	0.580000
chr3	14345310	14345510	0.610000	chr4	2008000	2008200	0.645000
chr1	111649003	111650003	0.468000	chr4	2009200	2010200	0.609000
chr11	1266877	1267077	0.430000	chr4	2011800	2012000	0.510000
chr6	144227689	144227889	0.385000	chr4	2015200	2015400	0.405000
chr13	45498266	45498466	0.340000	chr4	20194200	20194400	0.310000
chr17	29200735	29200935	0.500000	chr4	2021800	2022000	0.520000
chr7	71986422	71986622	0.355000	chr4	20249400	20249600	0.380000
chr4	2537582	2537782	0.565000	chr4	20252000	20252200	0.760000
chr1	232947571	232947771	0.510000	chr4	20254800	20255000	0.610000
chr3	92607343	92607743	0.380000	chr4	20285000	20285400	0.425000
chr6	45676510	45676710	0.480000	chr4	20313800	20314000	0.515000
chr7	149581984	149582184	0.355000	chr4	20349400	20349600	0.365000
chr22	26884954	26885154	0.500000	chr4	2037000	2037200	0.505000
chr16	1464668	1464868	0.645000	chr4	2041200	2041400	0.705000
chr19	41201142	41201942	0.507500	chr4	2041800	2042600	0.763750
chr4	80726845	80727045	0.300000	chr4	20419000	20419200	0.350000
chr11	12801074	12801274	0.415000	chr4	20422600	20422800	0.515000
chr8	104640508	104641108	0.373333	chr4	20480200	20480800	0.418333
chr7	60932699	60932899	0.350000	chr4	20481200	20481400	0.365000
chr2	48263394	48264594	0.430000	chr4	2058800	2060000	0.812500
chr1	69053500	69053700	0.435000	chr4	20624000	20624200	0.455000
chr6	141818344	141818544	0.405000	chr4	20625600	20625800	0.475000
chr6	135410872	135411072	0.515000	chr4	2062800	2063000	0.660000
chr9	68672478	68673078	0.373333	chr4	20629200	20629800	0.388333
chr20	60535438	60535838	0.392500	chr4	2064400	2064800	0.732500
chr10	28983186	28983386	0.525000	chr4	2066400	2066600	0.690000
chr6	69742968	69743168	0.285000	chr4	20685200	20685400	0.330000
chr6	114142922	114143122	0.415000	chr4	20693400	20693600	0.485000
chr7	100597195	100597395	0.385000	chr4	20698400	20698600	0.480000
chr6	99478708	99478908	0.390000	chr4	20699000	20699200	0.395000
chr8	142761199	142761799	0.470000	chr4	20700200	20700800	0.640000
chr6	30566191	30566391	0.560000	chr4	2071600	2071800	0.660000
chr18	78867969	78868369	0.472500	chr4	2072800	2073200	0.640000
chr7	112397357	112397557	0.385000	chr4	20760200	20760400	0.440000
chr3	119691956	119692156	0.470000	chr4	20773400	20773600	0.555000
chrX	29569327	29569727	0.320000	chr4	20896000	20896400	0.412500
chr2	27638485	27638685	0.435000	chr4	20916200	20916400	0.440000
chr21	38535627	38535827	0.315000	chr4	20992000	20992200	0.380000
chr7	37562959	37563159	0.355000	chr4	21019000	21019200	0.410000
chr9	115890283	115890483	0.385000	chr4	21041800	21042000	0.380000
chr1	113874834	113875034	0.365000	chr4	21090200	21090400	0.395000
chrX	99127292	99127492	0.375000	chr4	211200	211400	0.415000
chr19	47949165	47949565	0.450000	chr4	212400	212800	0.570000
chr13	73649535	73649735	0.505000	chr4	2135200	2135400	0.540000
chr8	33059157	33059357	0.415000	chr4	21470600	21470800	0.435000
chr7	45737986	45738186	0.475000	chr4	21554600	21554800	0.530000
chr2	74533412	74533612	0.525000	chr4	2163400	2163600	0.600000
chr1	120048193	120048393	0.370000	chr4	2173000	2173200	0.430000
chrX	144354535	144354735	0.300000	chr4	21769600	21769800	0.365000
chr6	106764609	106764809	0.425000	chr4	2177800	2178000	0.535000
chr4	27384508	27384708	0.390000	chr4	21778800	21779000	0.435000
chr4	74499351	74499751	0.482500	chr4	2178400	2178800	0.500000
chr6	61543424	61543624	0.370000	chr4	21789400	21789600	0.385000
chr8	4714232	4714432	0.345000	chr4	2186400	2186600	0.520000
chr8	44848135	44848335	0.375000	chr4	2194600	2194800	0.410000
chr7	338976	339176	0.655000	chr4	21948600	21948800	0.720000
chr15	33815641	33815841	0.390000	chr4	22129600	22129800	0.450000
chr22	23202982	23203382	0.485000	chr4	2220000	2220400	0.527500
chrX	139739208	139739408	0.405000	chr4	22201200	22201400	0.410000
chr16	88445933	88446133	0.580000	chr4	22237200	22237400	0.600000
chr8	120190651	120190851	0.385000	chr4	22247000	22247200	0.425000
chr1	123625658	123626058	0.390000	chr4	22315600	22316000	0.497500
chr7	142814105	142814305	0.410000	chr4	22339000	22339200	0.455000
chr15	91521835	91522035	0.440000	chr4	22357200	22357400	0.520000
chr6	98505887	98506287	0.352500	chr4	2237000	2237400	0.422500
chr11	110550948	110551148	0.365000	chr4	22389400	22389600	0.400000
chr3	64382471	64383271	0.438750	chr4	2241600	2242400	0.710000
chr5	88350592	88350792	0.385000	chr4	22416400	22416600	0.435000
chr6	97234270	97234470	0.340000	chr4	22435000	22435200	0.475000
chr2	8358849	8359049	0.460000	chr4	2243800	2244000	0.505000
chr12	32096078	32096478	0.407500	chr4	22460200	22460600	0.430000
chr4	66099821	66100021	0.400000	chr4	22462800	22463000	0.555000
chr6	93243773	93243973	0.255000	chr4	22473400	22473600	0.400000
chr20	51244287	51244487	0.410000	chr4	22478600	22478800	0.425000
chr9	80777608	80777808	0.335000	chr4	22483600	22483800	0.340000
chr15	34646320	34646920	0.371667	chr4	22515600	22516200	0.810000
chr5	54014905	54015105	0.485000	chr4	22551600	22551800	0.530000
chr14	36187325	36187525	0.385000	chr4	22595800	22596000	0.410000
chr17	10291714	10291914	0.525000	chr4	22607400	22607600	0.560000
chr3	157642758	157644358	0.427500	chr4	2261000	2262600	0.737500
chrX	20748828	20749028	0.380000	chr4	2266200	2266400	0.595000
chr2	222123583	222124183	0.370000	chr4	22672600	22673200	0.388333
chr9	128944228	128944428	0.560000	chr4	2267400	2267600	0.660000
chr22	49218445	49218645	0.400000	chr4	22680400	22680600	0.370000
chr4	75777612	75777812	0.350000	chr4	22702600	22702800	0.355000
chrX	125046448	125046648	0.450000	chr4	2274200	2274400	0.545000
chr12	70185366	70185566	0.465000	chr4	22778600	22778800	0.735000
chr1	91735994	91736594	0.393333	chr4	22787800	22788400	0.423333
chr17	76171631	76172231	0.481667	chr4	2281600	2282200	0.546667
chr11	572943	573543	0.575000	chr4	2291000	2291600	0.606667
chr6	24376013	24376213	0.390000	chr4	22922000	22922200	0.440000
chr1	149780706	149780906	0.365000	chr4	22932400	22932600	0.445000
chr12	92070319	92070519	0.470000	chr4	22997400	22997600	0.515000
chr14	72149745	72149945	0.360000	chr4	23001600	23001800	0.395000
chr10	80046940	80047140	0.530000	chr4	2320200	2320400	0.630000
chr2	226672873	226673073	0.310000	chr4	23291800	23292000	0.315000
chr1	188310754	188310954	0.295000	chr4	23292400	23292600	0.445000
chr2	234814114	234814514	0.505000	chr4	2330200	2330600	0.532500
chr6	111232842	111233042	0.405000	chr4	23302800	23303000	0.420000
chr16	66755253	66755453	0.325000	chr4	23324200	23324400	0.365000
chr4	81607419	81608019	0.296667	chr4	23334000	23334600	0.401667
chr6	6738232	6738432	0.430000	chr4	23343000	23343200	0.435000
chr1	214569035	214569235	0.410000	chr4	23372200	23372400	0.485000
chr5	114968448	114968648	0.475000	chr4	23409000	23409200	0.495000
chr5	117600769	117600969	0.395000	chr4	2354800	2355000	0.455000
chr6	89268053	89268253	0.470000	chr4	2361400	2361600	0.665000
chr10	14598069	14598469	0.447500	chr4	2364800	2365200	0.747500
chr11	95095187	95095387	0.415000	chr4	23704600	23704800	0.435000
chr15	17937295	17937495	0.390000	chr4	23717600	23717800	0.455000
chr20	56647836	56648036	0.495000	chr4	2375600	2375800	0.625000
chr13	26580314	26580514	0.325000	chr4	23788600	23788800	0.415000
chr12	31336261	31336461	0.310000	chr4	23792000	23792200	0.375000
chr5	94900951	94901551	0.413333	chr4	2382800	2383400	0.476667
chr3	184797467	184797667	0.370000	chr4	23877800	23878000	0.460000
chr15	75902851	75903251	0.462500	chr4	2387800	2388200	0.587500
chr1	90755351	90755951	0.448333	chr4	2388600	2389200	0.556667
chr11	112461742	112462142	0.477500	chr4	23889800	23890200	0.550000
chr15	97650573	97651573	0.460000	chr4	2389600	2390600	0.568000
chr1	181199203	181199403	0.380000	chr4	23930800	23931000	0.485000
chr14	96092273	96092673	0.515000	chr4	2393400	2393800	0.545000
chr17	75976235	75976635	0.355000	chr4	23944600	23945000	0.452500
chr13	107807645	107807845	0.380000	chr4	23945600	23945800	0.475000
chr1	38179150	38179750	0.526667	chr4	2395400	2396000	0.608333
chr7	106964205	106964405	0.475000	chr4	2396800	2397000	0.625000
chr18	74515650	74515850	0.580000	chr4	2401400	2401600	0.645000
chr17	60561235	60561835	0.413333	chr4	2402200	2402800	0.566667
chrX	31852255	31852455	0.400000	chr4	24032400	24032600	0.525000
chr1	240006589	240006789	0.465000	chr4	2404200	2404400	0.520000
chr13	53516938	53517138	0.525000	chr4	2408800	2409000	0.535000
chr6	41030629	41031629	0.524000	chr4	2412600	2413600	0.569000
chr19	53043469	53043869	0.475000	chr4	2414000	2414400	0.572500
chr7	88211298	88211498	0.470000	chr4	241600	241800	0.500000
chr3	83968397	83969197	0.452500	chr4	2416600	2417400	0.701250
chr12	126498806	126499006	0.545000	chr4	2418200	2418400	0.760000
chr21	43903815	43904015	0.545000	chr4	2418800	2419000	0.690000
chr2	134583486	134584286	0.476250	chr4	2419400	2420200	0.542500
chr3	92781002	92781402	0.382500	chr4	242200	242600	0.490000
chr10	89223915	89224115	0.420000	chr4	2433200	2433400	0.590000
chr14	84207944	84208344	0.420000	chr4	2441600	2442000	0.635000
chr5	141237887	141238087	0.380000	chr4	24419600	24419800	0.460000
chr9	6647865	6648065	0.455000	chr4	2444000	2444200	0.585000
chr10	116915262	116915462	0.375000	chr4	24448800	24449000	0.410000
chr18	24018199	24018799	0.495000	chr4	24470200	24470800	0.691667
chr5	71894844	71895244	0.505000	chr4	24471200	24471600	0.577500
chr2	113069927	113070327	0.507500	chr4	24472800	24473200	0.722500
chr8	122353007	122353207	0.560000	chr4	24488800	24489000	0.565000
chr19	52981881	52982081	0.370000	chr4	24517800	24518000	0.380000
chrX	80575224	80575424	0.390000	chr4	24537200	24537400	0.450000
chr14	37642521	37642921	0.352500	chr4	24550600	24551000	0.387500
chr2	4216734	4216934	0.280000	chr4	24557800	24558000	0.370000
chr1	43847600	43847800	0.335000	chr4	24578400	24578600	0.350000
chr9	33280531	33280931	0.355000	chr4	24582600	24583000	0.392500
chr1	156248756	156249956	0.567500	chr4	24583600	24584800	0.652500
chr7	124067587	124067787	0.355000	chr4	24588200	24588400	0.395000
chr5	151266091	151266291	0.480000	chr4	2462800	2463000	0.775000
chr9	122202244	122202444	0.525000	chr4	2463600	2463800	0.590000
chr2	175024309	175024509	0.305000	chr4	24639800	24640000	0.445000
chr10	13106915	13107115	0.440000	chr4	24640400	24640600	0.470000
chr9	121199860	121200060	0.400000	chr4	24651400	24651600	0.460000
chr4	19238823	19239223	0.440000	chr4	2465400	2465800	0.590000
chr8	110141245	110141445	0.415000	chr4	24658000	24658200	0.430000
chr14	81822712	81822912	0.425000	chr4	24674400	24674600	0.475000
chr4	107110095	107110295	0.530000	chr4	24675800	24676000	0.540000
chr5	40364430	40364630	0.450000	chr4	24680800	24681000	0.505000
chr12	65971181	65971381	0.395000	chr4	24683200	24683400	0.460000
chr7	103343102	103343302	0.550000	chr4	2468400	2468600	0.640000
chr19	47986025	47986225	0.535000	chr4	2469000	2469200	0.610000
chr9	114360619	114360819	0.545000	chr4	2469800	2470000	0.610000
chr2	19177712	19177912	0.450000	chr4	24736200	24736400	0.495000
chr1	237124993	237125193	0.425000	chr4	2475800	2476000	0.440000
chr3	58824961	58825361	0.400000	chr4	24770000	24770400	0.467500
chr20	888585	889985	0.493571	chr4	24795000	24796400	0.526429
chr14	91155338	91155538	0.430000	chr4	24805600	24805800	0.440000
chr11	26045898	26046098	0.440000	chr4	24809400	24809600	0.525000
chr4	18520509	18520709	0.335000	chr4	24820800	24821000	0.345000
chr13	10898496	10898696	0.000000	chr4	24824000	24824200	0.430000
chr15	47679456	47679656	0.445000	chr4	2485200	2485400	0.495000
chr14	45260018	45260218	0.350000	chr4	2486000	2486200	0.440000
chr1	205012664	205012864	0.515000	chr4	24885000	24885200	0.560000
chr11	8214398	8214598	0.475000	chr4	24888600	24888800	0.515000
chr5	118527687	118527887	0.385000	chr4	24904200	24904400	0.365000
chr20	24995965	24996765	0.500000	chr4	24912400	24913200	0.757500
chrX	36591324	36591524	0.355000	chr4	24927200	24927400	0.375000
chr14	75824213	75824413	0.435000	chr4	24928800	24929000	0.455000
chr11	83343881	83344081	0.460000	chr4	24930200	24930400	0.490000
chr20	15135322	15135522	0.410000	chr4	24936000	24936200	0.430000
chr3	129951655	129952455	0.497500	chr4	24973800	24974600	0.527500
chr7	73269514	73269714	0.525000	chr4	24975600	24975800	0.535000
chr11	83421593	83421793	0.475000	chr4	24978800	24979000	0.505000
chr3	120442319	120442519	0.440000	chr4	24979600	24979800	0.470000
chrX	71479192	71479392	0.430000	chr4	2498000	2498200	0.440000
chr8	143801317	143801517	0.385000	chr4	24980200	24980400	0.455000
chr10	15989963	15990163	0.460000	chr4	24988800	24989000	0.495000
chr2	140176546	140176746	0.430000	chr4	24999400	24999600	0.475000
chr14	76172093	76172293	0.395000	chr4	25015200	25015400	0.405000
chr2	16626680	16627080	0.510000	chr4	25030800	25031200	0.767500
chr16	21437814	21438414	0.383333	chr4	25050600	25051200	0.413333
chr10	24346918	24347118	0.335000	chr4	25061000	25061200	0.440000
chr2	154062581	154062781	0.455000	chr4	25074400	25074600	0.500000
chr11	106988671	106988871	0.470000	chr4	25085800	25086000	0.495000
chr4	188140538	188140938	0.442500	chr4	25088400	25088800	0.620000
chr16	51642848	51643448	0.473333	chr4	25099400	25100000	0.513333
chr1	55461113	55461313	0.375000	chr4	25146200	25146400	0.455000
chr1	116924657	116924857	0.430000	chr4	25160400	25160600	0.525000
chr10	76637891	76638091	0.375000	chr4	25161200	25161400	0.405000
chr8	13861800	13862000	0.345000	chr4	25163400	25163600	0.440000
chr12	1470410	1470610	0.430000	chr4	25173000	25173200	0.460000
chr15	18546252	18546652	0.377500	chr4	25173600	25174000	0.390000
chr2	65268709	65268909	0.415000	chr4	25179000	25179200	0.435000
chr7	125323154	125323354	0.410000	chr4	25180600	25180800	0.420000
chr7	88507345	88507545	0.305000	chr4	25182600	25182800	0.415000
chr2	102679432	102679632	0.560000	chr4	25234000	25234200	0.710000
chrX	98573892	98574492	0.388333	chr4	25234800	25235400	0.393333
chr16	50452313	50452513	0.445000	chr4	25238800	25239000	0.505000
chr14	92035949	92036149	0.410000	chr4	25241000	25241200	0.445000
chr11	130609984	130610184	0.430000	chr4	25246200	25246400	0.525000
chr2	110477056	110477456	0.447500	chr4	25247000	25247400	0.487500
chr5	54622247	54622847	0.390000	chr4	25248800	25249400	0.470000
chrY	36874743	36874943	0.000000	chr4	25253200	25253400	0.360000
chr9	62274005	62274805	0.366250	chr4	25306600	25307400	0.482500
chr8	76280122	76280922	0.308750	chr4	25310000	25310800	0.402500
chr10	1617636	1617836	0.550000	chr4	25312600	25312800	0.705000
chr13	74190297	74190497	0.325000	chr4	25320800	25321000	0.365000
chr18	29534624	29534824	0.235000	chr4	25331600	25331800	0.360000
chr5	176895030	176895230	0.535000	chr4	2535400	2535600	0.670000
chr13	95306173	95307573	0.422143	chr4	2536200	2537600	0.773571
chr15	50425677	50426077	0.437500	chr4	25372600	25373000	0.467500
chr4	189629071	189629871	0.445000	chr4	25376600	25377400	0.672500
chr9	102073249	102074049	0.437500	chr4	25377800	25378600	0.453750
chr15	71826893	71827293	0.437500	chr4	25379600	25380000	0.470000
chr7	130703731	130703931	0.375000	chr4	25422200	25422400	0.390000
chr6	159838277	159838477	0.435000	chr4	25440000	25440200	0.510000
chr14	100785978	100786178	0.505000	chr4	25441600	25441800	0.520000
chr7	132165637	132165837	0.430000	chr4	25687800	25688000	0.465000
chr5	170526170	170526370	0.475000	chr4	2571000	2571200	0.560000
chr2	88616579	88616779	0.470000	chr4	25723000	25723200	0.505000
chr8	70169235	70169435	0.515000	chr4	2575000	2575200	0.560000
chr6	155882220	155882420	0.435000	chr4	25751000	25751200	0.440000
chr12	49758109	49758309	0.425000	chr4	25760600	25760800	0.430000
chr16	29972302	29972502	0.405000	chr4	25768000	25768200	0.470000
chr3	44865444	44865644	0.430000	chr4	25783200	25783400	0.450000
chr3	153591908	153592108	0.415000	chr4	25784000	25784200	0.510000
chr2	62792359	62792559	0.355000	chr4	25788000	25788200	0.415000
chr18	6701988	6702188	0.425000	chr4	25792400	25792600	0.545000
chr13	103225179	103225379	0.395000	chr4	25814600	25814800	0.450000
chr2	223225097	223225497	0.417500	chr4	25834400	25834800	0.420000
chr22	41404505	41404705	0.495000	chr4	25842400	25842600	0.515000
chr10	78869827	78870027	0.490000	chr4	25843800	25844000	0.565000
chrX	108416338	108416538	0.315000	chr4	25845000	25845200	0.405000
chr2	111860916	111861116	0.400000	chr4	25855000	25855200	0.485000
chr17	52891650	52891850	0.380000	chr4	25856800	25857000	0.400000
chr20	52738941	52739141	0.405000	chr4	25859800	25860000	0.430000
chr6	51507630	51507830	0.455000	chr4	25861000	25861200	0.495000
chr19	54296495	54298495	0.514500	chr4	25861600	25863600	0.640000
chr8	53635927	53636127	0.400000	chr4	25865800	25866000	0.515000
chr12	3086028	3086428	0.462500	chr4	2587200	2587600	0.522500
chr5	6371478	6372278	0.386250	chr4	25874800	25875600	0.387500
chr9	71078707	71079107	0.402500	chr4	25878600	25879000	0.450000
chr11	54004531	54004731	0.405000	chr4	25880200	25880400	0.420000
chr4	57566420	57566620	0.405000	chr4	25884400	25884600	0.420000
chrY	14284658	14284858	0.405000	chr4	25889800	25890000	0.490000
chr1	38424152	38424352	0.455000	chr4	25904000	25904200	0.475000
chr5	91389057	91389257	0.420000	chr4	25904800	25905000	0.440000
chr1	165314824	165315224	0.462500	chr4	2591200	2591600	0.520000
chr1	27478182	27479182	0.428000	chr4	25913600	25914600	0.617000
chr16	444431	444831	0.480000	chr4	25915400	25915800	0.487500
chr11	123233065	123233265	0.390000	chr4	25919800	25920000	0.435000
chr14	48251011	48251211	0.415000	chr4	25929000	25929200	0.430000
chr2	197422936	197423136	0.395000	chr4	25936800	25937000	0.520000
chr5	35700796	35701196	0.430000	chr4	2595400	2595800	0.457500
chr3	12612802	12613002	0.315000	chr4	2596800	2597000	0.475000
chr4	117658782	117658982	0.390000	chr4	25968600	25968800	0.480000
chr13	22168502	22168702	0.520000	chr4	25970400	25970600	0.565000
chr19	51380096	51380296	0.540000	chr4	2598800	2599000	0.630000
chr22	43390814	43391014	0.550000	chr4	25988200	25988400	0.570000
chr7	103089588	103089788	0.465000	chr4	25993600	25993800	0.520000
chr11	16300794	16300994	0.340000	chr4	26020200	26020400	0.425000
chr16	57141161	57141361	0.615000	chr4	26028800	26029000	0.710000
chr5	129126883	129127283	0.510000	chr4	26050200	26050600	0.585000
chr2	204584657	204584857	0.425000	chr4	26053200	26053400	0.535000
chr11	111289007	111289207	0.430000	chr4	26061400	26061600	0.455000
chr4	68157511	68157711	0.315000	chr4	26071800	26072000	0.355000
chr15	92200316	92200516	0.430000	chr4	26074800	26075000	0.445000
chr11	56524029	56524229	0.300000	chr4	26075600	26075800	0.360000
chr9	77965584	77965984	0.352500	chr4	26076200	26076600	0.420000
chr1	218156225	218156425	0.340000	chr4	26077000	26077200	0.415000
chr5	108710401	108710601	0.430000	chr4	26081000	26081200	0.475000
chr7	81491883	81492083	0.385000	chr4	26082000	26082200	0.415000
chr19	52114400	52114800	0.440000	chr4	26088600	26089000	0.467500
chr6	86401443	86401643	0.430000	chr4	26106400	26106600	0.460000
chr15	26986299	26986499	0.445000	chr4	26126200	26126400	0.505000
chr17	9864382	9864582	0.390000	chr4	26131200	26131400	0.400000
chr14	33852478	33852678	0.425000	chr4	26131800	26132000	0.510000
chrX	58142577	58142777	0.475000	chr4	26142000	26142200	0.490000
chr5	29225775	29225975	0.390000	chr4	26151000	26151200	0.465000
chr2	34793781	34793981	0.475000	chr4	26197400	26197600	0.505000
chr10	79202017	79202217	0.410000	chr4	26201200	26201400	0.425000
chr12	103422977	103423377	0.477500	chr4	26204200	26204600	0.492500
chr16	22422127	22423127	0.483000	chr4	26218200	26219200	0.523000
chr17	60959404	60959604	0.315000	chr4	26235400	26235600	0.345000
chr3	107571493	107571693	0.535000	chr4	2623600	2623800	0.600000
chr9	22082780	22082980	0.410000	chr4	26258000	26258200	0.445000
chr13	47669214	47669414	0.385000	chr4	26261600	26261800	0.335000
chr2	231349509	231349709	0.520000	chr4	26263200	26263400	0.535000
chr18	42328508	42328708	0.380000	chr4	26268400	26268600	0.435000
chr6	11514763	11514963	0.435000	chr4	26287800	26288000	0.430000
chr8	15014787	15014987	0.440000	chr4	26288400	26288600	0.465000
chrX	100849428	100849628	0.395000	chr4	26302600	26302800	0.425000
chr6	98393679	98393879	0.360000	chr4	26308600	26308800	0.375000
chr9	15452882	15453082	0.395000	chr4	26310400	26310600	0.425000
chr2	171567629	171567829	0.495000	chr4	26312400	26312600	0.515000
chr8	20540135	20540335	0.240000	chr4	26315400	26315600	0.420000
chr8	16226166	16226366	0.445000	chr4	26319000	26319200	0.455000
chr19	23733472	23734072	0.496667	chr4	26319600	26320200	0.638333
chr2	108581090	108582490	0.402857	chr4	26320600	26322000	0.662857
chr8	136495179	136495379	0.425000	chr4	26325200	26325400	0.440000
chr17	37798504	37798904	0.332500	chr4	26330200	26330600	0.342500
chr12	80948866	80949466	0.331667	chr4	26345200	26345800	0.383333
chr2	105055266	105055466	0.380000	chr4	26346400	26346600	0.435000
chr19	6028473	6028673	0.375000	chr4	26356200	26356400	0.500000
chr19	9169005	9169205	0.525000	chr4	26359600	26359800	0.735000
chr17	31451760	31451960	0.470000	chr4	26372800	26373000	0.510000
chr13	77483107	77483307	0.355000	chr4	26378000	26378200	0.395000
chr11	109233449	109233649	0.375000	chr4	26384400	26384600	0.310000
chr6	106324371	106324571	0.425000	chr4	26400200	26400400	0.430000
chr8	102498946	102499146	0.325000	chr4	26410800	26411000	0.345000
chr4	136869663	136869863	0.465000	chr4	26452200	26452400	0.470000
chr8	97886076	97886276	0.405000	chr4	26458200	26458400	0.485000
chr9	119759585	119759785	0.485000	chr4	2646600	2646800	0.545000
chr20	38860322	38860922	0.505000	chr4	26583600	26584200	0.540000
chr4	182721699	182722099	0.275000	chr4	26609400	26609800	0.432500
chr6	59309863	59310063	0.375000	chr4	26612000	26612200	0.380000
chrX	32228247	32228447	0.305000	chr4	26613400	26613600	0.375000
chr4	30377432	30377832	0.340000	chr4	26701800	26702200	0.375000
chr6	157847252	157847452	0.450000	chr4	26723400	26723600	0.510000
chr21	12672902	12673102	0.400000	chr4	26724600	26724800	0.440000
chr11	110094938	110095138	0.280000	chr4	26726200	26726400	0.335000
chr8	114970486	114970686	0.360000	chr4	26731800	26732000	0.400000
chr17	78040565	78040765	0.405000	chr4	26733400	26733600	0.410000
chr21	39786427	39786627	0.435000	chr4	26746800	26747000	0.440000
chr14	84128828	84129028	0.330000	chr4	26763800	26764000	0.450000
chr5	1685853	1686053	0.435000	chr4	26765600	26765800	0.460000
chr1	180547069	180547269	0.475000	chr4	26766200	26766400	0.480000
chr18	1956121	1956321	0.430000	chr4	26780800	26781000	0.490000
chr1	17141734	17142134	0.420000	chr4	26782200	26782600	0.435000
chr3	173187964	173188164	0.295000	chr4	26783000	26783200	0.370000
chrX	126424794	126424994	0.475000	chr4	26784400	26784600	0.525000
chr3	165762168	165762368	0.345000	chr4	26787000	26787200	0.420000
chr4	119101305	119101905	0.451667	chr4	26788000	26788600	0.483333
chr13	96190664	96190864	0.415000	chr4	26807400	26807600	0.500000
chr12	62346915	62347115	0.315000	chr4	26822000	26822200	0.445000
chr5	20142992	20143192	0.340000	chr4	26822600	26822800	0.385000
chr1	176380994	176381194	0.390000	chr4	26823600	26823800	0.455000
chr9	73593639	73594039	0.340000	chr4	26826800	26827200	0.407500
chr2	39936139	39936339	0.365000	chr4	26843000	26843200	0.385000
chr18	42795004	42795404	0.650000	chr4	26857400	26857800	0.735000
chr19	24809796	24810396	0.403333	chr4	26858600	26859200	0.411667
chr3	181725446	181726846	0.567143	chr4	26860400	26861800	0.682857
chr4	128433145	128433345	0.360000	chr4	26865000	26865200	0.385000
chr4	148208793	148208993	0.310000	chr4	26866800	26867000	0.330000
chr10	18656441	18656641	0.410000	chr4	26868000	26868200	0.420000
chr7	32730217	32730617	0.317500	chr4	26870600	26871000	0.362500
chrX	48186014	48186214	0.440000	chr4	26873400	26873600	0.450000
chr18	11253827	11254027	0.410000	chr4	26878000	26878200	0.425000
chr15	57657443	57657643	0.305000	chr4	26879000	26879200	0.355000
chr10	89012300	89012700	0.422500	chr4	26879800	26880200	0.430000
chr2	216580815	216581015	0.385000	chr4	26884600	26884800	0.390000
chr14	57863863	57864063	0.360000	chr4	26885400	26885600	0.345000
chr1	72489770	72489970	0.330000	chr4	26886000	26886200	0.405000
chr5	144070131	144070331	0.395000	chr4	26887200	26887400	0.345000
chr7	110541142	110541342	0.360000	chr4	26889400	26889600	0.435000
chr2	23204599	23204999	0.355000	chr4	26900000	26900400	0.385000
chr15	74338528	74338728	0.560000	chr4	2690000	2690200	0.595000
chr3	66127320	66127520	0.375000	chr4	26904400	26904600	0.410000
chr12	91115141	91115341	0.285000	chr4	26905200	26905400	0.400000
chr1	122473386	122473586	0.435000	chr4	26931000	26931200	0.465000
chr13	85624162	85624562	0.325000	chr4	26932000	26932400	0.342500
chr21	30211820	30213420	0.353125	chr4	26936400	26938000	0.391875
chr1	50111784	50112184	0.312500	chr4	26938600	26939000	0.360000
chr6	148943222	148943422	0.380000	chr4	26942200	26942400	0.390000
chr11	26149813	26150013	0.550000	chr4	2696600	2696800	0.560000
chrY	3613868	3614068	0.285000	chr4	26986000	26986200	0.395000
chr11	122986274	122986674	0.362500	chr4	26992800	26993200	0.380000
chr8	18914491	18914691	0.270000	chr4	27001000	27001200	0.465000
chr7	59895845	59896045	0.375000	chr4	27003600	27003800	0.420000
chr10	7032891	7033091	0.360000	chr4	27010400	27010600	0.420000
chr1	67619974	67620174	0.465000	chr4	27040600	27040800	0.505000
chr16	37836507	37836907	0.380000	chr4	27066600	27067000	0.512500
chr1	228906292	228906492	0.485000	chr4	27068600	27068800	0.520000
chrX	21837107	21837307	0.410000	chr4	27082800	27083000	0.450000
chr4	78852639	78852839	0.490000	chr4	27084800	27085000	0.540000
chr3	156364226	156364626	0.427500	chr4	27088400	27088800	0.492500
chr15	62723642	62724042	0.462500	chr4	2714000	2714400	0.465000
chr19	24505973	24506173	0.355000	chr4	27142600	27142800	0.380000
chr13	53170422	53170822	0.405000	chr4	27154800	27155200	0.442500
chr8	122127342	122127542	0.380000	chr4	2734800	2735000	0.395000
chr7	141808292	141808492	0.325000	chr4	27350200	27350400	0.405000
chr5	155694865	155695065	0.495000	chr4	2738400	2738600	0.525000
chrX	15406150	15406550	0.480000	chr4	2746200	2746600	0.540000
chr20	55468366	55468566	0.475000	chr4	2750800	2751000	0.540000
chr1	169893374	169893974	0.723333	chr4	2756000	2756600	0.798333
chr2	22921888	22922088	0.375000	chr4	2760000	2760200	0.450000
chr1	203740830	203741030	0.530000	chr4	2761600	2761800	0.595000
chr1	1063915	1064115	0.725000	chr4	2764200	2764400	0.740000
chr7	146280646	146280846	0.480000	chr4	27684600	27684800	0.500000
chr4	184479142	184479342	0.390000	chr4	27692200	27692400	0.475000
chr14	32114155	32114355	0.410000	chr4	2770800	2771000	0.445000
chr1	180873080	180873280	0.345000	chr4	27730400	27730600	0.435000
chr20	31478397	31478597	0.370000	chr4	27792400	27792600	0.410000
chr8	533728	533928	0.395000	chr4	2785600	2785800	0.475000
chr2	70178388	70178588	0.530000	chr4	2786200	2786400	0.595000
chr2	201897219	201897819	0.481667	chr4	2787400	2788000	0.601667
chr10	1375638	1375838	0.565000	chr4	2788600	2788800	0.660000
chrX	98105713	98106113	0.547500	chr4	2791000	2791400	0.610000
chr17	21335034	21335434	0.482500	chr4	2792800	2793200	0.795000
chr17	16379212	16379412	0.495000	chr4	2793600	2793800	0.640000
chr20	42105044	42105644	0.436667	chr4	2794200	2794800	0.646667
chr1	34199724	34200124	0.520000	chr4	2796600	2797000	0.620000
chr20	59108227	59109227	0.472000	chr4	2798000	2799000	0.630000
chr5	6251661	6251861	0.515000	chr4	2799400	2799600	0.580000
chr6	35729688	35730088	0.460000	chr4	2800200	2800600	0.670000
chr22	14452500	14452700	0.380000	chr4	2801200	2801400	0.665000
chr2	178920181	178920581	0.400000	chr4	2803600	2804000	0.565000
chr6	13188698	13188898	0.460000	chr4	2806400	2806600	0.525000
chr20	32960986	32961186	0.590000	chr4	2807000	2807200	0.645000
chr5	41838610	41838810	0.505000	chr4	2810600	2810800	0.635000
chr14	29334297	29334497	0.370000	chr4	28113400	28113600	0.485000
chr11	38884004	38884204	0.500000	chr4	28116600	28116800	0.505000
chr3	13685518	13686518	0.576000	chr4	2811800	2812800	0.651000
chr2	30266047	30266447	0.520000	chr4	2814600	2815000	0.607500
chr14	38891599	38891799	0.415000	chr4	28177800	28178000	0.450000
chr6	68337405	68337605	0.495000	chr4	2818200	2818400	0.850000
chr17	38232262	38232462	0.550000	chr4	2823600	2823800	0.585000
chr12	53346685	53346885	0.490000	chr4	2832600	2832800	0.640000
chr21	31620409	31620609	0.505000	chr4	2835200	2835400	0.635000
chr14	50701532	50701732	0.545000	chr4	2837600	2837800	0.625000
chr7	107874773	107874973	0.380000	chr4	2838200	2838400	0.455000
chr4	71663110	71663310	0.425000	chr4	2843200	2843400	0.670000
chrX	137312396	137312596	0.440000	chr4	2843800	2844000	0.795000
chr6	35836707	35837307	0.356667	chr4	2844400	2845000	0.420000
chr1	67732509	67732709	0.415000	chr4	2848600	2848800	0.430000
chr7	105329341	105329541	0.475000	chr4	2849400	2849600	0.550000
chr6	63192576	63192776	0.365000	chr4	28514400	28514600	0.435000
chr4	14171095	14171495	0.425000	chr4	2852600	2853000	0.472500
chrX	8694163	8694363	0.300000	chr4	2858600	2858800	0.455000
chr16	77170112	77170312	0.335000	chr4	2860800	2861000	0.435000
chr2	142014276	142014476	0.300000	chr4	28675600	28675800	0.315000
chr10	63487498	63488098	0.398333	chr4	2867800	2868400	0.490000
chr12	37791267	37791867	0.375000	chr4	2871600	2872200	0.390000
chr9	131197048	131197248	0.455000	chr4	2878600	2878800	0.520000
chr11	84791007	84791207	0.495000	chr4	2902800	2903000	0.545000
chr18	6507298	6507498	0.465000	chr4	2910600	2910800	0.555000
chr9	115845437	115845637	0.345000	chr4	2914400	2914600	0.480000
chr8	98218824	98219024	0.495000	chr4	2922800	2923000	0.575000
chrX	128784678	128784878	0.400000	chr4	29248400	29248600	0.435000
chr18	75988403	75988603	0.550000	chr4	2931000	2931200	0.705000
chr4	1814045	1814245	0.640000	chr4	2931800	2932000	0.665000
chrY	24434740	24434940	0.240000	chr4	29327000	29327200	0.360000
chr7	128722584	128722784	0.545000	chr4	2933000	2933200	0.660000
chr10	38096129	38096329	0.360000	chr4	29337000	29337200	0.385000
chr18	25792624	25793024	0.490000	chr4	2934000	2934400	0.697500
chr16	80446159	80446959	0.445000	chr4	2934800	2935600	0.695000
chr4	23247433	23247633	0.420000	chr4	2936200	2936400	0.490000
chr3	15494116	15494316	0.515000	chr4	2936800	2937000	0.570000
chr2	170063691	170063891	0.340000	chr4	29415800	29416000	0.355000
chr9	40248177	40248377	0.490000	chr4	2942600	2942800	0.620000
chr3	33781036	33781436	0.490000	chr4	2944600	2945000	0.512500
chr8	46925048	46925248	0.430000	chr4	2949000	2949200	0.555000
chr12	33770194	33770594	0.375000	chr4	2954800	2955200	0.655000
chr4	187538760	187538960	0.415000	chr4	29560600	29560800	0.455000
chr9	42031664	42032264	0.401667	chr4	2961600	2962200	0.481667
chr18	29173456	29174256	0.401250	chr4	2963400	2964200	0.730000
chrX	13628611	13629011	0.410000	chr4	2978400	2978800	0.485000
chr15	89047913	89048313	0.420000	chr4	2995800	2996200	0.435000
chr6	104307133	104307333	0.400000	chr4	3009400	3009600	0.415000
chr19	37847777	37847977	0.420000	chr4	3014200	3014400	0.500000
chr1	222706321	222706521	0.330000	chr4	30249800	30250000	0.420000
chr6	67873048	67873248	0.470000	chr4	3026600	3026800	0.595000
chr17	951010	951210	0.475000	chr4	3036200	3036400	0.615000
chr17	56808873	56809273	0.455000	chr4	3037400	3037800	0.525000
chr1	16046996	16047196	0.555000	chr4	3038200	3038400	0.590000
chrX	119512566	119513366	0.512500	chr4	3041400	3042200	0.658750
chr10	117669221	117669421	0.560000	chr4	304400	304600	0.595000
chr4	52892193	52892393	0.545000	chr4	3045600	3045800	0.560000
chr20	2665092	2665692	0.501667	chr4	3047400	3048000	0.516667
chr17	48761010	48761610	0.465000	chr4	3058800	3059400	0.486667
chr8	116705284	116705684	0.385000	chr4	3060000	3060400	0.410000
chr18	26682694	26682894	0.415000	chr4	3061000	3061200	0.450000
chrX	17916596	17916796	0.400000	chr4	306600	306800	0.425000
chr5	15138368	15138568	0.345000	chr4	30714600	30714800	0.405000
chr16	64900057	64900257	0.370000	chr4	30716200	30716400	0.375000
chr15	32350551	32351151	0.491667	chr4	30717200	30717800	0.621667
chr5	71454083	71454283	0.520000	chr4	30719600	30719800	0.665000
chr12	40746730	40746930	0.470000	chr4	30720400	30720600	0.615000
chr8	123919164	123919364	0.510000	chr4	30721000	30721200	0.630000
chr3	43221205	43221405	0.545000	chr4	30722000	30722200	0.800000
chr12	122844186	122845186	0.588000	chr4	3073800	3074800	0.750000
chr7	54657279	54657879	0.500000	chr4	3075200	3075800	0.580000
chr14	75031244	75031444	0.375000	chr4	30757600	30757800	0.380000
chr17	30375240	30375440	0.345000	chr4	30760600	30760800	0.415000
chr9	2674795	2675195	0.360000	chr4	30765000	30765400	0.377500
chr4	24249602	24249802	0.480000	chr4	3078000	3078200	0.485000
chr17	8862228	8862428	0.455000	chr4	3079800	3080000	0.470000
chr11	51374472	51374672	0.400000	chr4	3083000	3083200	0.500000
chr15	38567331	38567531	0.435000	chr4	30927600	30927800	0.475000
chr2	18684175	18684575	0.377500	chr4	3094000	3094400	0.447500
chr15	85617036	85617436	0.412500	chr4	3106600	3107000	0.475000
chr10	127256186	127256386	0.405000	chr4	31350000	31350200	0.480000
chr3	97981365	97981565	0.310000	chr4	31371000	31371200	0.365000
chr7	968756	968956	0.350000	chr4	31378800	31379000	0.440000
chr7	158383619	158383819	0.435000	chr4	31461600	31461800	0.470000
chr22	35710371	35710771	0.407500	chr4	31507400	31507800	0.470000
chr10	4489358	4489558	0.420000	chr4	3151400	3151600	0.540000
chr1	72161350	72161550	0.435000	chr4	3160600	3160800	0.445000
chr18	10095711	10095911	0.430000	chr4	31614000	31614200	0.575000
chr7	37545977	37546177	0.400000	chr4	31674400	31674600	0.460000
chr14	80499724	80500124	0.412500	chr4	3168000	3168400	0.490000
chrX	121216438	121217038	0.401667	chr4	3173000	3173600	0.505000
chr21	708527	708727	0.000000	chr4	31737600	31737800	0.450000
chr6	87189705	87189905	0.410000	chr4	3174400	3174600	0.460000
chr18	25359398	25359798	0.377500	chr4	31764000	31764400	0.357500
chr2	124566561	124566761	0.435000	chr4	3192400	3192600	0.525000
chr14	34878280	34878480	0.415000	chr4	31946600	31946800	0.605000
chr9	37657120	37657520	0.412500	chr4	31947200	31947600	0.457500
chrX	133296655	133296855	0.450000	chr4	3196800	3197000	0.500000
chrX	6987234	6987434	0.420000	chr4	31995200	31995400	0.485000
chr6	41398781	41400181	0.452143	chr4	31996200	31997600	0.597857
chr4	30426514	30426914	0.380000	chr4	31998800	31999200	0.402500
chr2	126760335	126760535	0.465000	chr4	32001200	32001400	0.470000
chr22	7821825	7822225	0.000000	chr4	32002000	32002400	0.357500
chr4	168526532	168526732	0.445000	chr4	3202000	3202200	0.515000
chr7	60465671	60465871	0.390000	chr4	32022200	32022400	0.465000
chr7	143812315	143812515	0.485000	chr4	3202600	3202800	0.525000
chrX	137704012	137704412	0.400000	chr4	32032200	32032600	0.455000
chr2	34401104	34401304	0.385000	chr4	3207600	3207800	0.390000
chr8	11235098	11235298	0.415000	chr4	32140800	32141000	0.425000
chr5	67338951	67339151	0.340000	chr4	32192600	32192800	0.380000
chr12	131374176	131374376	0.455000	chr4	3224200	3224400	0.500000
chr6	33661794	33661994	0.540000	chr4	3225200	3225400	0.585000
chr2	134980851	134981051	0.505000	chr4	3226000	3226200	0.595000
chr12	75294512	75294712	0.440000	chr4	3226600	3226800	0.460000
chr6	19525676	19525876	0.310000	chr4	32275000	32275200	0.325000
chr10	98415787	98415987	0.490000	chr4	3233800	3234000	0.575000
chr4	112844149	112844549	0.420000	chr4	3242000	3242400	0.500000
chrX	24387577	24387977	0.455000	chr4	3246400	3246800	0.627500
chr4	68176990	68177190	0.420000	chr4	32537800	32538000	0.430000
chr4	103844779	103844979	0.340000	chr4	32570000	32570200	0.375000
chr3	1701625	1701825	0.290000	chr4	32572400	32572600	0.270000
chrX	77615289	77615489	0.285000	chr4	32575000	32575200	0.285000
chr5	130601574	130601774	0.380000	chr4	32589200	32589400	0.445000
chr9	79867964	79868164	0.380000	chr4	32775200	32775400	0.410000
chr18	67338192	67338392	0.530000	chr4	3286200	3286400	0.595000
chr20	31398389	31398589	0.480000	chr4	3292200	3292400	0.760000
chr3	156752965	156754165	0.406667	chr4	3292800	3294000	0.740833
chr10	77966377	77967777	0.493571	chr4	3301800	3303200	0.556429
chr1	115455957	115456157	0.510000	chr4	330200	330400	0.515000
chr20	58277893	58278093	0.445000	chr4	3305800	3306000	0.475000
chrX	26122108	26122308	0.375000	chr4	33061000	33061200	0.465000
chr2	177558253	177558453	0.500000	chr4	3318800	3319000	0.545000
chr6	43409653	43409853	0.485000	chr4	3324200	3324400	0.605000
chr1	243904952	243905152	0.495000	chr4	3330800	3331000	0.505000
chrY	8564934	8565134	0.490000	chr4	3338600	3338800	0.620000
chr10	44344998	44345198	0.530000	chr4	3341800	3342000	0.655000
chr1	167692142	167692342	0.355000	chr4	3342600	3342800	0.435000
chr21	18327897	18328097	0.500000	chr4	3344600	3344800	0.565000
chrX	97928324	97928524	0.390000	chr4	3346200	3346400	0.420000
chr6	69660547	69660747	0.380000	chr4	3355400	3355600	0.420000
chr9	122896724	122896924	0.530000	chr4	3368800	3369000	0.585000
chr1	198815341	198815741	0.367500	chr4	33696600	33697000	0.367500
chr5	160424065	160424265	0.315000	chr4	3370000	3370200	0.435000
chr3	174802889	174803089	0.385000	chr4	33716200	33716400	0.400000
chr2	223999401	223999601	0.545000	chr4	3373000	3373200	0.650000
chr2	81477384	81477584	0.485000	chr4	337600	337800	0.595000
chr6	31141109	31141309	0.505000	chr4	338200	338400	0.610000
chr8	2592627	2593027	0.432500	chr4	3385400	3385800	0.637500
chr10	80635924	80636724	0.408750	chr4	3387600	3388400	0.480000
chr22	45674219	45674819	0.475000	chr4	3389000	3389600	0.513333
chr5	164973054	164973254	0.415000	chr4	3400000	3400200	0.435000
chr1	153338316	153338516	0.475000	chr4	3402600	3402800	0.500000
chr21	43663683	43663883	0.480000	chr4	3414400	3414600	0.590000
chr5	164525907	164526307	0.490000	chr4	3437000	3437400	0.650000
chr3	51743731	51743931	0.520000	chr4	3441000	3441200	0.635000
chr19	34584378	34584578	0.540000	chr4	3443600	3443800	0.710000
chr1	15106722	15106922	0.505000	chr4	3445200	3445400	0.685000
chr10	97414589	97414789	0.510000	chr4	3452600	3452800	0.560000
chr12	130071351	130071551	0.430000	chr4	3454000	3454200	0.465000
chr8	139748305	139748505	0.625000	chr4	3463200	3463400	0.765000
chr19	17240028	17240428	0.577500	chr4	3480600	3481000	0.617500
chr13	78561035	78561235	0.495000	chr4	3484600	3484800	0.685000
chr18	62713988	62714388	0.442500	chr4	3485200	3485600	0.667500
chr5	179062181	179062381	0.490000	chr4	3488400	3488600	0.595000
chr5	154742024	154742224	0.465000	chr4	3489800	3490000	0.615000
chr6	142349431	142349631	0.535000	chr4	3494200	3494400	0.675000
chr7	38147049	38147249	0.515000	chr4	3529400	3529600	0.580000
chr6	45929618	45930018	0.587500	chr4	3532400	3532800	0.687500
chr16	56126704	56126904	0.340000	chr4	35360400	35360600	0.350000
chr1	58928959	58929159	0.470000	chr4	3538000	3538200	0.500000
chr19	54920956	54921356	0.427500	chr4	35525200	35525600	0.535000
chr2	1707655	1707855	0.480000	chr4	3555800	3556000	0.505000
chr12	101446233	101446433	0.420000	chr4	3556400	3556600	0.585000
chr18	45318871	45319071	0.535000	chr4	3557200	3557400	0.555000
chr8	84433223	84433423	0.300000	chr4	35649800	35650000	0.350000
chr9	116169855	116170055	0.365000	chr4	35731400	35731600	0.370000
chr10	23748942	23749742	0.433750	chr4	35760800	35761600	0.538750
chr4	54022796	54022996	0.430000	chr4	35818600	35818800	0.445000
chr4	138512210	138512410	0.400000	chr4	35856600	35856800	0.430000
chr20	23370171	23370771	0.458333	chr4	35900400	35901000	0.478333
chr20	54751550	54751750	0.465000	chr4	35908800	35909000	0.555000
chr7	156872144	156872344	0.305000	chr4	35914400	35914600	0.325000
chr8	133597926	133598326	0.510000	chr4	3607000	3607400	0.590000
chr14	17140965	17141365	0.390000	chr4	36099600	36100000	0.360000
chr2	210482652	210482852	0.345000	chr4	36115400	36115600	0.360000
chr20	18231062	18231262	0.365000	chr4	36124000	36124200	0.315000
chr8	106094508	106094708	0.345000	chr4	36128800	36129000	0.370000
chr13	93930668	93930868	0.380000	chr4	36133800	36134000	0.405000
chr1	123126406	123126606	0.405000	chr4	36142600	36142800	0.415000
chrY	54307891	54308091	0.000000	chr4	36187800	36188000	0.355000
chr18	64356088	64356488	0.395000	chr4	36189800	36190200	0.400000
chr18	76192597	76192797	0.300000	chr4	36193000	36193200	0.345000
chr4	1090139	1090339	0.590000	chr4	36208200	36208400	0.415000
chrX	39888561	39888761	0.415000	chr4	36209000	36209200	0.435000
chr2	8816261	8816461	0.395000	chr4	36218200	36218400	0.400000
chrX	142305937	142306137	0.340000	chr4	36225000	36225200	0.385000
chr8	117550569	117550769	0.420000	chr4	36228000	36228200	0.430000
chr10	92386084	92386284	0.430000	chr4	36235400	36235600	0.470000
chr6	14335242	14335442	0.425000	chr4	36238000	36238200	0.465000
chr7	142743494	142743694	0.380000	chr4	36241800	36242000	0.405000
chr3	163591785	163592385	0.310000	chr4	36243200	36243800	0.343333
chr3	104927174	104927574	0.475000	chr4	36244200	36244600	0.792500
chr17	71635679	71635879	0.355000	chr4	36252000	36252200	0.405000
chr4	41789736	41790136	0.367500	chr4	36255600	36256000	0.392500
chr4	63870774	63870974	0.260000	chr4	36267600	36267800	0.335000
chr1	120869817	120870017	0.425000	chr4	36269200	36269400	0.455000
chr14	35556896	35557296	0.307500	chr4	36278800	36279200	0.350000
chr13	25592227	25593027	0.381250	chr4	36281000	36281800	0.365000
chr16	37131508	37131708	0.385000	chr4	36286200	36286400	0.405000
chr14	45008356	45008956	0.343333	chr4	36288800	36289400	0.298333
chr5	162874621	162874821	0.410000	chr4	36303600	36303800	0.415000
chr7	63035298	63035498	0.520000	chr4	3630800	3631000	0.660000
chr14	35205731	35205931	0.475000	chr4	36310800	36311000	0.550000
chr9	11896298	11896498	0.295000	chr4	36313400	36313600	0.315000
chr2	20747703	20747903	0.345000	chr4	36317800	36318000	0.390000
chr18	68364304	68364504	0.305000	chr4	36320600	36320800	0.315000
chr2	44374622	44375022	0.395000	chr4	36323000	36323400	0.407500
chr21	19761732	19762132	0.410000	chr4	36323800	36324200	0.412500
chr3	162145920	162146120	0.375000	chr4	36325600	36325800	0.425000
chr7	149534415	149534615	0.300000	chr4	36326800	36327000	0.385000
chr2	130821025	130821225	0.375000	chr4	36328200	36328400	0.400000
chrY	35474419	35474619	0.000000	chr4	36332800	36333000	0.365000
chr15	96785557	96785757	0.395000	chr4	36337800	36338000	0.310000
chr19	30991237	30991637	0.327500	chr4	36348400	36348800	0.402500
chr15	93304514	93304714	0.340000	chr4	36351200	36351400	0.400000
chr4	67575874	67576074	0.435000	chr4	36386000	36386200	0.455000
chr5	173565709	173566309	0.396667	chr4	36394400	36395000	0.403333
chr12	75697556	75697756	0.270000	chr4	36399800	36400000	0.355000
chr12	66124311	66124511	0.425000	chr4	36427800	36428000	0.580000
chr3	97112438	97112838	0.335000	chr4	36508400	36508800	0.390000
chr8	134049807	134050007	0.390000	chr4	37001600	37001800	0.470000
chr21	20297886	20298686	0.431250	chr4	37002200	37003000	0.433750
chr10	64873792	64873992	0.405000	chr4	37073400	37073600	0.440000
chr20	55122103	55122303	0.265000	chr4	37132600	37132800	0.370000
chr14	104266739	104267339	0.600000	chr4	37244600	37245200	0.730000
chr7	106243389	106243589	0.395000	chr4	37366000	37366200	0.440000
chr13	95373204	95373404	0.375000	chr4	37368000	37368200	0.415000
chr5	41050089	41050289	0.365000	chr4	37388800	37389000	0.410000
chr4	83102158	83102358	0.435000	chr4	37390000	37390200	0.490000
chr10	49522851	49523851	0.398000	chr4	37392600	37393600	0.429000
chr4	99357642	99357842	0.415000	chr4	37453000	37453200	0.425000
chr16	30351769	30352169	0.567500	chr4	37453800	37454200	0.672500
chr10	48800756	48800956	0.505000	chr4	37472000	37472200	0.550000
chr3	45414195	45414395	0.315000	chr4	37480000	37480200	0.360000
chr1	124452710	124452910	0.395000	chr4	37482400	37482600	0.410000
chr3	167897366	167897566	0.495000	chr4	37508800	37509000	0.515000
chr17	71464488	71464688	0.435000	chr4	37566800	37567000	0.495000
chr21	40929350	40929550	0.480000	chr4	37568600	37568800	0.485000
chrX	66158237	66158437	0.415000	chr4	37601600	37601800	0.465000
chr16	67948407	67948607	0.575000	chr4	37603200	37603400	0.585000
chr7	60324522	60324722	0.390000	chr4	37604600	37604800	0.430000
chr9	63548772	63548972	0.370000	chr4	37609800	37610000	0.350000
chr22	6675844	6676044	0.000000	chr4	37620200	37620400	0.320000
chrX	73481249	73481649	0.450000	chr4	37629000	37629400	0.472500
chr9	7205461	7205661	0.495000	chr4	37648200	37648400	0.525000
chr6	47077882	47078082	0.420000	chr4	37650600	37650800	0.435000
chr9	119697720	119698520	0.470000	chr4	3765600	3766400	0.822500
chr11	108959212	108959412	0.390000	chr4	37659800	37660000	0.470000
chr12	109026232	109026432	0.470000	chr4	37666800	37667000	0.475000
chr3	30783621	30784021	0.390000	chr4	37669600	37670000	0.482500
chr1	195362954	195363154	0.275000	chr4	37674400	37674600	0.400000
chr12	130887890	130888090	0.475000	chr4	37676000	37676200	0.485000
chr3	66435650	66435850	0.355000	chr4	37683000	37683200	0.390000
chr7	72912166	72914166	0.505000	chr4	37685400	37687400	0.613000
chr7	151085046	151085246	0.400000	chr4	37735600	37735800	0.405000
chr9	130638216	130638416	0.410000	chr4	37737600	37737800	0.420000
chr5	145259510	145259710	0.385000	chr4	37740600	37740800	0.415000
chr5	150481260	150481460	0.490000	chr4	37747000	37747200	0.500000
chr2	97541223	97541423	0.350000	chr4	37748600	37748800	0.390000
chr13	87851025	87851425	0.322500	chr4	37749600	37750000	0.365000
chr8	2749360	2749560	0.430000	chr4	37754600	37754800	0.475000
chr18	9399285	9399885	0.343333	chr4	37757800	37758400	0.420000
chr5	120556384	120556584	0.375000	chr4	37762800	37763000	0.425000
chr18	29727525	29727725	0.445000	chr4	37767600	37767800	0.495000
chr4	23886677	23886877	0.395000	chr4	37780800	37781000	0.425000
chr19	49931093	49931293	0.425000	chr4	37793600	37793800	0.430000
chr2	190800482	190800682	0.325000	chr4	37796000	37796200	0.405000
chr9	10981667	10981867	0.400000	chr4	37802200	37802400	0.490000
chr6	43928	44128	0.000000	chr4	37803400	37803600	0.330000
chr9	36256057	36256257	0.475000	chr4	3780400	3780600	0.645000
chr10	32242377	32242977	0.503333	chr4	3781200	3781800	0.578333
chr12	58743249	58743449	0.415000	chr4	37816000	37816200	0.465000
chr12	35801155	35801355	0.405000	chr4	37816800	37817000	0.465000
chr1	175536450	175536650	0.470000	chr4	37821000	37821200	0.500000
chrX	94627524	94627724	0.340000	chr4	37826000	37826200	0.475000
chr19	20279315	20280315	0.436000	chr4	37826600	37827600	0.634000
chr11	77937399	77937599	0.430000	chr4	37837200	37837400	0.480000
chr2	46097419	46097619	0.535000	chr4	3783800	3784000	0.630000
chr11	13583397	13583597	0.435000	chr4	37851000	37851200	0.465000
chr6	101907893	101908093	0.385000	chr4	37865000	37865200	0.420000
chr3	17024102	17024302	0.370000	chr4	37866000	37866200	0.475000
chr2	223747808	223748008	0.425000	chr4	37879400	37879600	0.455000
chr18	35559473	35559673	0.410000	chr4	37885600	37885800	0.470000
chr4	10984951	10985151	0.465000	chr4	37890400	37890600	0.670000
chr16	5388100	5388700	0.475000	chr4	37891400	37892000	0.561667
chr2	145311199	145311799	0.446667	chr4	37892600	37893200	0.486667
chr12	8538365	8538565	0.555000	chr4	3792000	3792200	0.640000
chr8	88686432	88686632	0.485000	chr4	37922400	37922600	0.540000
chr1	77389518	77389718	0.325000	chr4	37929000	37929200	0.390000
chr2	239245138	239245338	0.450000	chr4	37946600	37946800	0.560000
chrX	37528333	37528533	0.365000	chr4	37951600	37951800	0.425000
chr9	110234067	110234267	0.445000	chr4	37954600	37954800	0.520000
chr3	81319323	81319523	0.430000	chr4	37970800	37971000	0.500000
chrX	53134102	53134302	0.530000	chr4	37977200	37977400	0.810000
chr17	18343390	18343590	0.540000	chr4	37977800	37978000	0.755000
chr7	58682417	58682617	0.375000	chr4	37990000	37990200	0.380000
chr11	133332427	133332627	0.405000	chr4	37999400	37999600	0.495000
chr8	105239256	105239456	0.430000	chr4	38003200	38003400	0.440000
chr18	64934384	64934584	0.335000	chr4	38023800	38024000	0.395000
chr11	103670218	103670618	0.447500	chr4	38026200	38026600	0.565000
chr10	1841159	1841359	0.360000	chr4	38035400	38035600	0.370000
chr1	46415652	46415852	0.480000	chr4	38062000	38062200	0.505000
chrX	131493448	131493848	0.370000	chr4	38065200	38065600	0.440000
chr12	44507617	44507817	0.405000	chr4	38067600	38067800	0.490000
chr5	116620452	116620852	0.432500	chr4	38069200	38069600	0.437500
chr6	104220082	104220282	0.410000	chr4	38072000	38072200	0.525000
chr11	8512977	8513177	0.305000	chr4	38072600	38072800	0.325000
chrX	103188841	103189841	0.412000	chr4	38075400	38076400	0.440000
chr5	175247430	175248230	0.443750	chr4	38078600	38079400	0.462500
chr19	5380003	5380203	0.530000	chr4	38082600	38082800	0.580000
chr9	22671916	22672116	0.380000	chr4	38091800	38092000	0.395000
chr13	26554013	26554213	0.435000	chr4	38094400	38094600	0.465000
chr10	6857486	6857686	0.365000	chr4	38105600	38105800	0.450000
chr7	44613919	44614319	0.462500	chr4	38129000	38129400	0.520000
chrY	23997020	23997220	0.500000	chr4	38131400	38131600	0.525000
chr11	108004591	108004991	0.460000	chr4	38132200	38132600	0.470000
chr5	61883060	61883260	0.425000	chr4	38153400	38153600	0.450000
chrX	133850420	133850620	0.425000	chr4	38154600	38154800	0.435000
chr11	124800799	124801199	0.462500	chr4	38155400	38155800	0.560000
chr10	74752748	74752948	0.450000	chr4	38157600	38157800	0.515000
chr2	217017976	217018776	0.425000	chr4	38160400	38161200	0.453750
chr7	90472939	90473339	0.427500	chr4	38166200	38166600	0.442500
chr3	155020508	155020908	0.415000	chr4	38174800	38175200	0.435000
chr7	134704550	134704750	0.455000	chr4	38177000	38177200	0.515000
chr21	28802385	28802585	0.455000	chr4	38177800	38178000	0.560000
chr8	119085204	119085604	0.405000	chr4	38179600	38180000	0.437500
chr11	59802215	59802415	0.455000	chr4	38189600	38189800	0.485000
chr22	50594610	50595210	0.450000	chr4	38191400	38192000	0.491667
chr11	90879185	90879385	0.425000	chr4	38193600	38193800	0.470000
chr11	109152080	109152280	0.385000	chr4	38211200	38211400	0.440000
chr7	139313188	139313588	0.277500	chr4	38213400	38213800	0.377500
chrX	24457498	24457698	0.435000	chr4	38230600	38230800	0.505000
chr3	83995732	83995932	0.430000	chr4	38231200	38231400	0.455000
chr11	77830797	77830997	0.400000	chr4	38234200	38234400	0.490000
chr1	203354175	203354375	0.415000	chr4	38237200	38237400	0.465000
chr21	38019636	38020036	0.480000	chr4	38243200	38243600	0.515000
chr12	1976155	1976355	0.335000	chr4	38290600	38290800	0.345000
chr1	228698643	228698843	0.375000	chr4	38306600	38306800	0.440000
chrY	16391146	16391546	0.467500	chr4	38310400	38310800	0.472500
chr11	89942525	89942725	0.535000	chr4	38314000	38314200	0.540000
chr15	51370850	51371250	0.412500	chr4	38317400	38317800	0.447500
chr9	95283084	95283684	0.428333	chr4	38318800	38319400	0.498333
chr10	4576885	4577085	0.445000	chr4	38319800	38320000	0.475000
chr6	145817092	145817492	0.420000	chr4	38323200	38323600	0.427500
chr6	116394879	116395079	0.435000	chr4	38328400	38328600	0.445000
chr12	28070481	28070881	0.405000	chr4	38329000	38329400	0.427500
chr11	74617642	74617842	0.500000	chr4	38330600	38330800	0.505000
chr6	47214409	47214609	0.330000	chr4	38333400	38333600	0.325000
chr2	59161667	59161867	0.310000	chr4	38347400	38347600	0.390000
chr12	98919835	98920035	0.435000	chr4	38366600	38366800	0.465000
chr19	29921808	29922008	0.500000	chr4	3836800	3837000	0.620000
chr3	176151135	176151335	0.395000	chr4	38368800	38369000	0.445000
chr15	3030382	3030582	0.000000	chr4	38376000	38376200	0.365000
chr10	22145149	22145349	0.420000	chr4	38382600	38382800	0.460000
chr16	87280324	87280524	0.400000	chr4	38383200	38383400	0.445000
chr13	20223745	20224345	0.405000	chr4	38385400	38386000	0.436667
chr1	226210036	226210236	0.345000	chr4	38387400	38387600	0.450000
chr11	95731279	95731479	0.455000	chr4	38391200	38391400	0.465000
chr1	60556693	60557093	0.390000	chr4	38397200	38397600	0.415000
chr1	178754207	178754607	0.382500	chr4	384400	384800	0.470000
chr6	60238842	60239042	0.335000	chr4	38451200	38451400	0.325000
chr21	30315847	30316047	0.325000	chr4	38455600	38455800	0.395000
chr12	105509700	105509900	0.475000	chr4	38462800	38463000	0.570000
chr9	104370031	104370231	0.375000	chr4	38463400	38463600	0.420000
chr20	40415743	40415943	0.410000	chr4	38466400	38466600	0.435000
chrX	50943902	50944102	0.285000	chr4	38490000	38490200	0.370000
chr4	71283922	71284122	0.375000	chr4	38504200	38504400	0.410000
chr9	20214967	20215167	0.400000	chr4	38509600	38509800	0.475000
chr20	30564487	30564687	0.380000	chr4	38519800	38520000	0.450000
chr5	161236707	161236907	0.410000	chr4	38523200	38523400	0.485000
chr6	131228276	131228476	0.330000	chr4	38524000	38524200	0.405000
chr4	3917673	3918473	0.428750	chr4	38529200	38530000	0.512500
chr13	37484652	37484852	0.405000	chr4	38531200	38531400	0.450000
chr21	41268138	41268338	0.445000	chr4	38536800	38537000	0.495000
chrY	14556468	14556668	0.425000	chr4	38539600	38539800	0.455000
chr8	103796443	103796643	0.330000	chr4	38561000	38561200	0.340000
chr8	118002685	118003085	0.427500	chr4	38562800	38563200	0.555000
chr20	24993658	24993858	0.395000	chr4	38565400	38565600	0.420000
chr12	35013512	35013712	0.360000	chr4	38574600	38574800	0.495000
chr7	121295719	121295919	0.410000	chr4	38582600	38582800	0.430000
chr3	20407753	20407953	0.385000	chr4	38600800	38601000	0.475000
chr10	112111444	112111644	0.480000	chr4	38601400	38601600	0.485000
chr13	41124945	41125145	0.350000	chr4	38605200	38605400	0.425000
chr14	29171570	29171970	0.412500	chr4	38605800	38606200	0.487500
chr16	13472455	13472655	0.550000	chr4	38606600	38606800	0.565000
chr5	159998535	159998735	0.405000	chr4	38616000	38616200	0.470000
chr9	78420122	78420322	0.415000	chr4	38617400	38617600	0.485000
chr4	74952467	74952667	0.380000	chr4	38621000	38621200	0.420000
chr21	26116604	26116804	0.460000	chr4	38625600	38625800	0.480000
chr3	183326621	183326821	0.430000	chr4	38647200	38647400	0.480000
chr8	17212962	17213162	0.425000	chr4	38654400	38654600	0.505000
chr12	35351882	35352082	0.380000	chr4	38655200	38655400	0.475000
chr16	29201682	29203882	0.533636	chr4	38662200	38664400	0.629545
chr15	70017930	70018930	0.502000	chr4	38664800	38665800	0.518000
chr4	180642959	180643359	0.415000	chr4	38667200	38667600	0.457500
chr17	25199680	25199880	0.405000	chr4	38669400	38669600	0.460000
chr1	246748840	246749040	0.510000	chr4	38670200	38670400	0.565000
chr7	148586	149186	0.441667	chr4	38671000	38671600	0.510000
chr1	6920972	6921772	0.423750	chr4	38672800	38673600	0.515000
chr21	5105704	5105904	0.525000	chr4	38674800	38675000	0.530000
chr9	107191774	107192174	0.365000	chr4	38675600	38676000	0.435000
chr19	30945627	30946027	0.425000	chr4	38677400	38677800	0.430000
chrX	86123709	86123909	0.365000	chr4	38683400	38683600	0.440000
chr17	63330705	63331105	0.490000	chr4	3868400	3868800	0.582500
chr7	30037034	30037234	0.335000	chr4	38684400	38684600	0.370000
chr22	41315815	41316015	0.355000	chr4	38685200	38685400	0.455000
chr4	169075183	169075383	0.360000	chr4	38696000	38696200	0.430000
chr4	94807304	94807704	0.352500	chr4	38701800	38702200	0.472500
chr20	52559053	52559253	0.370000	chr4	38704800	38705000	0.415000
chr13	35016809	35017009	0.415000	chr4	38724400	38724600	0.500000
chr15	93978710	93978910	0.460000	chr4	38728600	38728800	0.565000
chr15	33022645	33022845	0.565000	chr4	38731200	38731400	0.575000
chr13	19915828	19916028	0.510000	chr4	3873600	3873800	0.595000
chr2	111652928	111653128	0.420000	chr4	38744000	38744200	0.440000
chr13	70730619	70730819	0.380000	chr4	38752400	38752600	0.390000
chr6	157657680	157657880	0.455000	chr4	38753200	38753400	0.550000
chr21	14840685	14840885	0.410000	chr4	38757400	38757600	0.470000
chr6	118946833	118947033	0.380000	chr4	38759600	38759800	0.525000
chr7	41949928	41950528	0.458333	chr4	38761200	38761800	0.505000
chr3	82862587	82862787	0.485000	chr4	38762400	38762600	0.545000
chr18	71886797	71886997	0.305000	chr4	38764400	38764600	0.410000
chr18	74722052	74722252	0.315000	chr4	38767000	38767200	0.435000
chr3	67615803	67616003	0.360000	chr4	38769200	38769400	0.410000
chr2	170172024	170172224	0.385000	chr4	38781000	38781200	0.390000
chr3	100982542	100982942	0.440000	chr4	38782800	38783200	0.377500
chrX	56881065	56882065	0.389000	chr4	38785400	38786400	0.433000
chr5	36220471	36220671	0.315000	chr4	38791200	38791400	0.385000
chr12	125725602	125726002	0.452500	chr4	3879800	3880200	0.622500
chr15	14938373	14938573	0.000000	chr4	38804800	38805000	0.325000
chr11	55824171	55824571	0.365000	chr4	38805600	38806000	0.460000
chr14	102573699	102574099	0.490000	chr4	3880600	3881000	0.632500
chr6	126663151	126663351	0.325000	chr4	38808400	38808600	0.475000
chr1	119093715	119093915	0.395000	chr4	38816000	38816200	0.400000
chr10	114955091	114955291	0.380000	chr4	38816600	38816800	0.390000
chr2	14412263	14412463	0.360000	chr4	38819600	38819800	0.380000
chr6	116093219	116093419	0.470000	chr4	38833000	38833200	0.605000
chr3	105452416	105452616	0.360000	chr4	38838000	38838200	0.365000
chr8	136577233	136578233	0.359000	chr4	38856000	38857000	0.365000
chr14	14611283	14611883	0.000000	chr4	38857600	38858200	0.425000
chr1	196537609	196537809	0.485000	chr4	38859000	38859200	0.495000
chr22	28645440	28645640	0.505000	chr4	38861000	38861200	0.525000
chr12	13860407	13860607	0.490000	chr4	38867600	38867800	0.820000
chr9	19859172	19859372	0.395000	chr4	38893800	38894000	0.535000
chr12	112725159	112725359	0.425000	chr4	38902800	38903000	0.350000
chr16	86091354	86091554	0.425000	chr4	38905800	38906000	0.450000
chr20	49285784	49285984	0.425000	chr4	38935800	38936000	0.440000
chr15	49116788	49116988	0.365000	chr4	38949400	38949600	0.450000
chr3	89582106	89582306	0.375000	chr4	38958600	38958800	0.390000
chr11	79098872	79099072	0.385000	chr4	38981400	38981600	0.415000
chr1	13710478	13710678	0.340000	chr4	39025800	39026000	0.345000
chr14	15307351	15307551	0.000000	chr4	39027400	39027600	0.350000
chr6	86449216	86449416	0.260000	chr4	39030400	39030600	0.425000
chr2	103227584	103227784	0.350000	chr4	39032200	39032400	0.360000
chr5	21227042	21227242	0.425000	chr4	39032800	39033000	0.485000
chr2	3874041	3874241	0.335000	chr4	39033800	39034000	0.345000
chr15	62234375	62234775	0.465000	chr4	39036800	39037200	0.517500
chr4	182510414	182511014	0.376667	chr4	39043600	39044200	0.411667
chr12	19954055	19954655	0.415000	chr4	39044600	39045200	0.795000
chr4	183546912	183547112	0.405000	chr4	39045800	39046000	0.485000
chr9	128663938	128664138	0.490000	chr4	39046400	39046600	0.510000
chr21	17888252	17888452	0.365000	chr4	39048400	39048600	0.420000
chr1	82779420	82779620	0.430000	chr4	39054600	39054800	0.435000
chr14	104408957	104409557	0.381667	chr4	39125000	39125600	0.385000
chr16	72674319	72674519	0.420000	chr4	39135400	39135600	0.525000
chr14	101166460	101166660	0.280000	chr4	39151200	39151400	0.360000
chr1	101030294	101030494	0.380000	chr4	39166200	39166400	0.400000
chr22	46517779	46517979	0.495000	chr4	39166800	39167000	0.505000
chr11	30455828	30456428	0.415000	chr4	39182000	39182600	0.571667
chr10	18011491	18011691	0.420000	chr4	39183000	39183200	0.470000
chr3	84078979	84079579	0.400000	chr4	39306000	39306600	0.410000
chr2	241453598	241453798	0.315000	chr4	39319800	39320000	0.385000
chr12	86480678	86481078	0.297500	chr4	39326600	39327000	0.342500
chr7	8592078	8592278	0.430000	chr4	39330400	39330600	0.465000
chr2	146683338	146684338	0.407000	chr4	39348600	39349600	0.442000
chr8	99238610	99238810	0.275000	chr4	39353600	39353800	0.325000
chr10	42312852	42313452	0.426667	chr4	39355200	39355800	0.430000
chr1	9934771	9934971	0.405000	chr4	39357200	39357400	0.410000
chr4	36222555	36222755	0.345000	chr4	39360800	39361000	0.300000
chr3	143711465	143711865	0.455000	chr4	39366000	39366400	0.650000
chr14	37129230	37129430	0.375000	chr4	39369400	39369600	0.435000
chr4	19250263	19250463	0.530000	chr4	3938000	3938200	0.655000
chr2	201932936	201933136	0.530000	chr4	39383800	39384000	0.585000
chrX	3416435	3416635	0.515000	chr4	3940000	3940200	0.585000
chr5	179601152	179601352	0.505000	chr4	3942600	3942800	0.540000
chr12	25188904	25189104	0.375000	chr4	39427800	39428000	0.420000
chr18	80194497	80194697	0.480000	chr4	39447000	39447200	0.670000
chr2	101444826	101445026	0.420000	chr4	39452200	39452400	0.450000
chr3	117089831	117090231	0.397500	chr4	39453000	39453400	0.427500
chr2	229734471	229735071	0.450000	chr4	39458400	39459000	0.580000
chr7	23481106	23481706	0.428333	chr4	39459400	39460000	0.468333
chr9	108610200	108610400	0.365000	chr4	39465200	39465400	0.390000
chr6	10707869	10708069	0.330000	chr4	39469600	39469800	0.360000
chr3	125641625	125642025	0.417500	chr4	39480800	39481200	0.500000
chr6	79528870	79529070	0.385000	chr4	39484800	39485000	0.410000
chr8	8179624	8179824	0.395000	chr4	39487200	39487400	0.470000
chr2	196537488	196537688	0.495000	chr4	3950000	3950200	0.615000
chr10	48894966	48895766	0.510000	chr4	39527400	39528200	0.688750
chr2	64079866	64080066	0.465000	chr4	39534600	39534800	0.505000
chr14	28051651	28051851	0.395000	chr4	39544200	39544400	0.485000
chr19	25224913	25225313	0.390000	chr4	3954600	3955000	0.555000
chr19	14497968	14498968	0.513000	chr4	3955400	3956400	0.700000
chr15	26314724	26314924	0.415000	chr4	39558400	39558600	0.470000
chr9	113046347	113046547	0.380000	chr4	39591400	39591600	0.390000
chr6	39255395	39255595	0.420000	chr4	39609600	39609800	0.450000
chr7	88886204	88886404	0.430000	chr4	39613400	39613600	0.400000
chr3	94292894	94293294	0.362500	chr4	39624200	39624600	0.387500
chr5	108164698	108164898	0.425000	chr4	39626400	39626600	0.440000
chr1	116948803	116949003	0.375000	chr4	39631800	39632000	0.335000
chr9	85253209	85253409	0.340000	chr4	39636800	39637000	0.355000
chr16	35730788	35731388	0.470000	chr4	39637600	39638200	0.480000
chrX	135814828	135815228	0.585000	chr4	39638800	39639200	0.685000
chr19	31300122	31300322	0.420000	chr4	39639800	39640000	0.475000
chr15	25639582	25639782	0.370000	chr4	39657600	39657800	0.385000
chr12	77574956	77575156	0.220000	chr4	39682200	39682400	0.355000
chr13	68295961	68296161	0.290000	chr4	39695800	39696000	0.380000
chr6	168033332	168034132	0.446250	chr4	39697800	39698600	0.702500
chr2	141891034	141891234	0.370000	chr4	39699200	39699400	0.340000
chr13	8180515	8181115	0.000000	chr4	39699800	39700400	0.326667
chr5	24631495	24631695	0.435000	chr4	39700800	39701000	0.380000
chr6	49255939	49256339	0.447500	chr4	39706800	39707200	0.485000
chr2	237718732	237718932	0.330000	chr4	39712000	39712200	0.415000
chr3	63062657	63063257	0.378333	chr4	39713800	39714400	0.440000
chr13	58199445	58199645	0.460000	chr4	3973800	3974000	0.585000
chr7	93185948	93186148	0.405000	chr4	39785200	39785400	0.425000
chr10	39732748	39732948	0.385000	chr4	39792600	39792800	0.415000
chrX	124116339	124116539	0.400000	chr4	39808400	39808600	0.470000
chr6	157961859	157962059	0.485000	chr4	39820400	39820600	0.490000
chr6	165543468	165543668	0.355000	chr4	39825200	39825400	0.400000
chr16	71762899	71763099	0.495000	chr4	3985000	3985200	0.505000
chr7	56470756	56470956	0.425000	chr4	39931600	39931800	0.450000
chr9	74371522	74371722	0.430000	chr4	39933200	39933400	0.440000
chrY	18669005	18669605	0.445000	chr4	39946400	39947000	0.455000
chr3	66496621	66496821	0.355000	chr4	39970800	39971000	0.475000
chr17	59482037	59482837	0.482500	chr4	39976400	39977200	0.648750
chr9	42356187	42356787	0.546667	chr4	39977600	39978200	0.763333
chr5	84571911	84572111	0.345000	chr4	39998800	39999000	0.370000
chr10	133603023	133603223	0.410000	chr4	40004000	40004200	0.415000
chr5	18287862	18288062	0.415000	chr4	40046400	40046600	0.435000
chr6	75041173	75041573	0.467500	chr4	4004800	4005200	0.502500
chrX	71028714	71029114	0.415000	chr4	40054400	40054800	0.445000
chr1	4303035	4305635	0.550769	chr4	40055400	40058000	0.613462
chrX	12273589	12274189	0.361667	chr4	40058400	40059000	0.396667
chr9	14206703	14206903	0.335000	chr4	40119000	40119200	0.345000
chr11	112891924	112892124	0.385000	chr4	40121600	40121800	0.440000
chr19	41655889	41656089	0.325000	chr4	40124800	40125000	0.340000
chr4	10187250	10187450	0.480000	chr4	40134400	40134600	0.505000
chr2	119266646	119267446	0.348750	chr4	40140200	40141000	0.408750
chr7	47317223	47317423	0.400000	chr4	40147000	40147200	0.485000
chr8	35696152	35696352	0.325000	chr4	40150000	40150200	0.420000
chrX	60724681	60724881	0.390000	chr4	40152800	40153000	0.400000
chr5	86209156	86209356	0.290000	chr4	40157600	40157800	0.290000
chr5	159038393	159038593	0.410000	chr4	40173600	40173800	0.435000
chr2	98836154	98836354	0.495000	chr4	40176800	40177000	0.530000
chr4	163359387	163359587	0.360000	chr4	40180400	40180600	0.365000
chr1	169022107	169022307	0.360000	chr4	40183000	40183200	0.370000
chr9	3606598	3606798	0.340000	chr4	40184200	40184400	0.360000
chr7	83967696	83968296	0.310000	chr4	40185800	40186400	0.373333
chr3	135709647	135710047	0.360000	chr4	40190800	40191200	0.437500
chr17	41113382	41113582	0.310000	chr4	40191600	40191800	0.380000
chr11	21692503	21693103	0.403333	chr4	40193000	40193600	0.535000
chr8	72329957	72330157	0.330000	chr4	40195000	40195200	0.395000
chr5	14727820	14728020	0.365000	chr4	40196200	40196400	0.450000
chr7	110772567	110772767	0.475000	chr4	40196800	40197000	0.510000
chr11	128756408	128756608	0.430000	chr4	40197400	40197600	0.440000
chr3	124155219	124155619	0.400000	chr4	40198000	40198400	0.455000
chr4	121078565	121078765	0.405000	chr4	40199400	40199600	0.420000
chr20	5130986	5131186	0.475000	chr4	40200200	40200400	0.480000
chr4	93023396	93023596	0.300000	chr4	40201000	40201200	0.385000
chr4	69657886	69658086	0.425000	chr4	40202000	40202200	0.540000
chr11	134125835	134126035	0.450000	chr4	40202600	40202800	0.475000
chr18	7334465	7334865	0.427500	chr4	40204400	40204800	0.447500
chrX	92268347	92268947	0.408333	chr4	40205200	40205800	0.473333
chr5	97817543	97818543	0.326000	chr4	40206600	40207600	0.402000
chr5	22945477	22946877	0.345000	chr4	40209400	40210800	0.422857
chr11	103157735	103157935	0.385000	chr4	40211600	40211800	0.365000
chr17	38298811	38299011	0.450000	chr4	40212800	40213000	0.545000
chr12	112238763	112239163	0.420000	chr4	40214000	40214400	0.470000
chr9	119440841	119441641	0.396250	chr4	40225800	40226600	0.455000
chr12	116617116	116617316	0.425000	chr4	40227400	40227600	0.470000
chr1	42720894	42721094	0.485000	chr4	40229000	40229200	0.500000
chr18	34844574	34844974	0.375000	chr4	40230800	40231200	0.422500
chr12	20047572	20047772	0.410000	chr4	40237400	40237600	0.520000
chr18	52381485	52381685	0.500000	chr4	40238200	40238400	0.575000
chr5	73685962	73686162	0.455000	chr4	40239000	40239200	0.495000
chr12	14935003	14936203	0.416667	chr4	40242000	40243200	0.444167
chr5	96326428	96326628	0.380000	chr4	40247600	40247800	0.415000
chr15	44555739	44555939	0.375000	chr4	40255200	40255400	0.420000
chrX	29719786	29719986	0.420000	chr4	40258800	40259000	0.525000
chr3	63552108	63552308	0.455000	chr4	40264600	40264800	0.470000
chr15	75518798	75519398	0.456667	chr4	40265400	40266000	0.511667
chr1	105606811	105607011	0.335000	chr4	4026800	4027000	0.485000
chr2	186664659	186665059	0.362500	chr4	40269200	40269600	0.402500
chr12	101760849	101761249	0.470000	chr4	40284000	40284400	0.502500
chr13	27259826	27260026	0.425000	chr4	40289800	40290000	0.440000
chr20	2874684	2874884	0.430000	chr4	40290800	40291000	0.440000
chr20	28661576	28661976	0.357500	chr4	40325400	40325800	0.352500
chr4	124175126	124175326	0.435000	chr4	40327400	40327600	0.465000
chr1	169531417	169531617	0.425000	chr4	40341400	40341600	0.460000
chr8	22265006	22265206	0.475000	chr4	4037600	4037800	0.490000
chr14	26945845	26946045	0.385000	chr4	4041600	4041800	0.425000
chr13	17593938	17594138	0.395000	chr4	40427200	40427400	0.425000
chr12	27794681	27795081	0.395000	chr4	40433400	40433800	0.430000
chr14	85283204	85283604	0.330000	chr4	40454800	40455200	0.400000
chr22	31742021	31742221	0.395000	chr4	40455600	40455800	0.475000
chr1	181298634	181298834	0.410000	chr4	40476800	40477000	0.445000
chr9	1984388	1984788	0.395000	chr4	40486600	40487000	0.397500
chr13	50981123	50981523	0.375000	chr4	40491800	40492200	0.470000
chr3	51500703	51500903	0.475000	chr4	40502400	40502600	0.495000
chr22	20380625	20380825	0.440000	chr4	40503000	40503200	0.380000
chr1	180666109	180666709	0.341667	chr4	40514400	40515000	0.453333
chr1	114579204	114579804	0.430000	chr4	40515600	40516200	0.483333
chr5	146795959	146796359	0.407500	chr4	40525800	40526200	0.470000
chrX	9254009	9254409	0.392500	chr4	4053000	4053400	0.485000
chr10	106964783	106964983	0.470000	chr4	40531400	40531600	0.510000
chr19	47907166	47907366	0.530000	chr4	40534800	40535000	0.565000
chr3	66953351	66953751	0.370000	chr4	40551000	40551400	0.422500
chr21	6843043	6843243	0.425000	chr4	40551800	40552000	0.435000
chr7	155674033	155674433	0.420000	chr4	40554000	40554400	0.475000
chr7	66342001	66342801	0.420000	chr4	40561800	40562600	0.440000
chr9	112718447	112719247	0.396250	chr4	40563600	40564400	0.456250
chrX	100357728	100357928	0.410000	chr4	40574000	40574200	0.435000
chr1	87685634	87685834	0.455000	chr4	40577200	40577400	0.540000
chr9	135244596	135244796	0.495000	chr4	4057800	4058000	0.520000
chr2	86089872	86090072	0.425000	chr4	40586800	40587000	0.490000
chr13	71867921	71868121	0.360000	chr4	40587800	40588000	0.450000
chr3	60082086	60082486	0.382500	chr4	40601000	40601400	0.427500
chr1	71300612	71300812	0.450000	chr4	40605000	40605200	0.545000
chrX	127409332	127409732	0.322500	chr4	40607200	40607600	0.425000
chr1	221990152	221990352	0.410000	chr4	40621800	40622000	0.485000
chr4	43320384	43321584	0.380000	chr4	40629800	40631000	0.585833
chr6	108072995	108073395	0.432500	chr4	40648800	40649200	0.495000
chr5	66950852	66951052	0.385000	chr4	40653600	40653800	0.450000
chr18	51684887	51685087	0.300000	chr4	40656200	40656400	0.360000
chr5	179964206	179964406	0.430000	chr4	40668000	40668200	0.500000
chr19	30199538	30200138	0.460000	chr4	40672600	40673200	0.461667
chr5	35028566	35028766	0.395000	chr4	40682800	40683000	0.525000
chr21	8371593	8371793	0.365000	chr4	40683800	40684000	0.400000
chr3	23601594	23601794	0.465000	chr4	40697600	40697800	0.475000
chr13	89237514	89238114	0.353333	chr4	40710600	40711200	0.355000
chr5	20953325	20953525	0.340000	chr4	40719000	40719200	0.390000
chr8	105684519	105684719	0.325000	chr4	40721000	40721200	0.415000
chr10	12608445	12608845	0.375000	chr4	40721800	40722200	0.415000
chr10	117169884	117170084	0.370000	chr4	40722800	40723000	0.405000
chr1	166332581	166332781	0.360000	chr4	40732000	40732200	0.400000
chr12	96882030	96882230	0.445000	chr4	40734600	40734800	0.475000
chr5	53726512	53726712	0.290000	chr4	40737000	40737200	0.365000
chr4	22797591	22798191	0.468333	chr4	40749800	40750400	0.728333
chr1	232763502	232763702	0.385000	chr4	40763400	40763600	0.465000
chr9	43217216	43217416	0.350000	chr4	40786600	40786800	0.380000
chr14	88814105	88814305	0.340000	chr4	40800200	40800400	0.380000
chr6	129205196	129205396	0.495000	chr4	40807400	40807600	0.525000
chr18	15481535	15481735	0.380000	chr4	40812000	40812200	0.395000
chr2	17568425	17568625	0.355000	chr4	40812600	40812800	0.430000
chr16	19341316	19341516	0.495000	chr4	40829800	40830000	0.525000
chr5	21712040	21712240	0.365000	chr4	40840400	40840600	0.420000
chr4	163453314	163453514	0.450000	chr4	40841000	40841200	0.525000
chr2	107064306	107064506	0.465000	chr4	40843800	40844000	0.490000
chr6	17890839	17891039	0.480000	chr4	40855600	40855800	0.485000
chr11	34259165	34259365	0.510000	chr4	40857000	40857200	0.725000
chr7	96299393	96299593	0.375000	chr4	40858200	40858400	0.415000
chr3	74478023	74478223	0.370000	chr4	40887800	40888000	0.410000
chr17	46113168	46113568	0.395000	chr4	40890800	40891200	0.485000
chr14	87784895	87785095	0.390000	chr4	40897600	40897800	0.530000
chr3	122168186	122168986	0.506250	chr4	40908800	40909600	0.511250
chr4	49070785	49070985	0.360000	chr4	40912600	40912800	0.450000
chr3	125742724	125742924	0.470000	chr4	40917000	40917200	0.545000
chr1	236247084	236247284	0.415000	chr4	40918400	40918600	0.430000
chr2	114160456	114160656	0.450000	chr4	40924600	40924800	0.545000
chr17	58845769	58846169	0.427500	chr4	40927600	40928000	0.450000
chrX	66841960	66842360	0.380000	chr4	40952200	40952600	0.387500
chr16	84735680	84735880	0.380000	chr4	40990600	40990800	0.430000
chr21	26885351	26885551	0.430000	chr4	40992800	40993000	0.485000
chr1	233497737	233497937	0.440000	chr4	40998800	40999000	0.460000
chr13	10030228	10030428	0.000000	chr4	41023200	41023400	0.355000
chr2	207294877	207295077	0.470000	chr4	41049800	41050000	0.510000
chr3	14352164	14352364	0.565000	chr4	4107600	4107800	0.790000
chr2	224437013	224437213	0.375000	chr4	41212600	41212800	0.460000
chr15	27182157	27182757	0.473333	chr4	41214000	41214600	0.723333
chr2	38706046	38706646	0.526667	chr4	41216400	41217000	0.621667
chr12	125145167	125145367	0.525000	chr4	41256800	41257000	0.640000
chr19	32956323	32956523	0.495000	chr4	41257400	41257600	0.785000
chr12	72253291	72253691	0.370000	chr4	41258800	41259200	0.412500
chr11	96816985	96817185	0.415000	chr4	41281200	41281400	0.440000
chr4	157419433	157419633	0.415000	chr4	41304000	41304200	0.425000
chr8	37338146	37338546	0.405000	chr4	41318800	41319200	0.477500
chr13	52734433	52734633	0.410000	chr4	41323800	41324000	0.420000
chrX	60580445	60580645	0.420000	chr4	41340600	41340800	0.445000
chr5	3330483	3330683	0.545000	chr4	41360600	41360800	0.835000
chr5	168772425	168772825	0.505000	chr4	41361800	41362200	0.512500
chr3	46390211	46390411	0.475000	chr4	41369800	41370000	0.495000
chr4	13453112	13453912	0.337500	chr4	41385000	41385800	0.353750
chr4	28319257	28319457	0.305000	chr4	41406200	41406400	0.310000
chr17	58419508	58419708	0.380000	chr4	41413800	41414000	0.450000
chr2	231962546	231962746	0.585000	chr4	4142800	4143000	0.785000
chr13	49148109	49148309	0.365000	chr4	41433000	41433200	0.375000
chr4	184128322	184128522	0.455000	chr4	41452000	41452200	0.460000
chr11	106752360	106752560	0.450000	chr4	4145800	4146000	0.615000
chr4	25416497	25416697	0.340000	chr4	41458800	41459000	0.390000
chrX	127084471	127084671	0.275000	chr4	41466600	41466800	0.280000
chr1	102376879	102377079	0.325000	chr4	41485200	41485400	0.330000
chr18	45118270	45118470	0.370000	chr4	41512200	41512400	0.380000
chr3	195047677	195047877	0.405000	chr4	41514800	41515000	0.440000
chr8	48038634	48039034	0.490000	chr4	41538000	41538400	0.517500
chr12	34457538	34457738	0.355000	chr4	41549600	41549800	0.385000
chr3	96485515	96485715	0.245000	chr4	41550400	41550600	0.400000
chr18	68378513	68378713	0.380000	chr4	41572800	41573000	0.440000
chr1	246160270	246160470	0.375000	chr4	41644400	41644600	0.670000
chr2	170444377	170444577	0.360000	chr4	41646000	41646200	0.385000
chr5	71490641	71490841	0.290000	chr4	41647000	41647200	0.390000
chrX	127416709	127416909	0.345000	chr4	41647600	41647800	0.385000
chr2	17904363	17904563	0.400000	chr4	41651200	41651400	0.520000
chr4	163001092	163001292	0.365000	chr4	41661600	41661800	0.385000
chr5	86981925	86982125	0.385000	chr4	41693000	41693200	0.515000
chrX	104922511	104922711	0.380000	chr4	41753200	41753400	0.415000
chr21	33231861	33232061	0.420000	chr4	4183000	4183200	0.515000
chr15	38512273	38512673	0.455000	chr4	41867000	41867400	0.662500
chr3	73072914	73073314	0.412500	chr4	41882800	41883200	0.462500
chr20	51954748	51954948	0.460000	chr4	41909200	41909400	0.540000
chrX	65518523	65518723	0.450000	chr4	41920600	41920800	0.475000
chr6	70193289	70195889	0.420385	chr4	41934200	41936800	0.495385
chr6	33043887	33044087	0.455000	chr4	41939000	41939200	0.330000
chr3	60362776	60362976	0.395000	chr4	41952600	41952800	0.450000
chr11	106649703	106649903	0.395000	chr4	41969800	41970000	0.425000
chr2	69443249	69443449	0.395000	chr4	41977800	41978000	0.430000
chr11	73127841	73128641	0.421250	chr4	41990000	41990800	0.568750
chr11	50659253	50659453	0.380000	chr4	41991400	41991600	0.395000
chr22	11028642	11029042	0.415000	chr4	41992000	41992400	0.490000
chr9	15811356	15811556	0.340000	chr4	42018600	42018800	0.445000
chr1	183041548	183041748	0.395000	chr4	42029600	42029800	0.435000
chr4	134292542	134292742	0.280000	chr4	42127200	42127400	0.360000
chr5	14004901	14005101	0.520000	chr4	42151000	42151200	0.570000
chr21	44116232	44116432	0.630000	chr4	42151600	42151800	0.760000
chr11	7629095	7629695	0.473333	chr4	42152200	42152800	0.670000
chr4	108974918	108975118	0.320000	chr4	42159400	42159600	0.450000
chr4	2777919	2778119	0.405000	chr4	42167800	42168000	0.435000
chr1	217133856	217134056	0.480000	chr4	4227600	4227800	0.585000
chr16	79018671	79018871	0.405000	chr4	42280400	42280600	0.420000
chrY	55781550	55782150	0.000000	chr4	42282000	42282600	0.438333
chr5	65187765	65188165	0.412500	chr4	42302400	42302800	0.497500
chrX	75502132	75502332	0.440000	chr4	42348400	42348600	0.490000
chr1	97827203	97827403	0.250000	chr4	42371600	42371800	0.335000
chr3	50510337	50511337	0.555000	chr4	42397400	42398400	0.698000
chr9	76231593	76231793	0.450000	chr4	4248200	4248400	0.545000
chr8	93886227	93886427	0.400000	chr4	4249000	4249200	0.425000
chrY	6004979	6005179	0.405000	chr4	42523200	42523400	0.435000
chr14	26103996	26104196	0.425000	chr4	4252800	4253000	0.440000
chr8	10994892	10995092	0.530000	chr4	4256800	4257000	0.565000
chr6	38413472	38413672	0.355000	chr4	42568800	42569000	0.395000
chrX	113163822	113164022	0.365000	chr4	42589000	42589200	0.480000
chr9	21116678	21116878	0.340000	chr4	42600600	42600800	0.340000
chr19	18400948	18401148	0.410000	chr4	4260400	4260600	0.420000
chr20	21234937	21235737	0.415000	chr4	42627800	42628600	0.490000
chr1	165876019	165876419	0.382500	chr4	42632800	42633200	0.400000
chr11	124357276	124358076	0.402500	chr4	42635800	42636600	0.403750
chr11	99821336	99821536	0.315000	chr4	42638000	42638200	0.345000
chr18	17958561	17958761	0.405000	chr4	42639000	42639200	0.490000
chr6	168035972	168036172	0.430000	chr4	42643800	42644000	0.450000
chr5	64726838	64727038	0.330000	chr4	42647000	42647200	0.340000
chr13	47638490	47638690	0.340000	chr4	42654600	42654800	0.425000
chr11	75872715	75872915	0.355000	chr4	42655400	42655600	0.290000
chr10	5609317	5609717	0.525000	chr4	42656000	42656400	0.557500
chr3	63523785	63523985	0.415000	chr4	42657000	42657200	0.815000
chr22	16016709	16016909	0.375000	chr4	42658000	42658200	0.385000
chr4	16376545	16376945	0.367500	chr4	42671400	42671800	0.390000
chr5	138701783	138701983	0.445000	chr4	42673200	42673400	0.480000
chr15	5935454	5935654	0.000000	chr4	42678600	42678800	0.310000
chr5	166209704	166209904	0.330000	chr4	42683600	42683800	0.340000
chr2	21250934	21251134	0.475000	chr4	4269000	4269200	0.500000
chr15	17997390	17997990	0.371667	chr4	4269600	4270200	0.455000
chr9	19053757	19053957	0.315000	chr4	4270600	4270800	0.380000
chr11	4476760	4477160	0.385000	chr4	42717000	42717400	0.510000
chr11	113307536	113307736	0.340000	chr4	42748000	42748200	0.380000
chr4	15421974	15422174	0.385000	chr4	42750200	42750400	0.395000
chr16	47545931	47546131	0.380000	chr4	42816200	42816400	0.400000
chr9	120530614	120530814	0.400000	chr4	42817600	42817800	0.470000
chr2	30868662	30868862	0.535000	chr4	4285000	4285200	0.540000
chr3	164705147	164705547	0.392500	chr4	4289000	4289400	0.510000
chr19	3888332	3889132	0.520000	chr4	4290000	4290800	0.682500
chr2	131869694	131869894	0.410000	chr4	42907400	42907600	0.440000
chr5	101085594	101085794	0.425000	chr4	4295400	4295600	0.430000
chr9	85694394	85694594	0.415000	chr4	43224600	43224800	0.365000
chr19	15920446	15921246	0.447500	chr4	4324000	4324800	0.473750
chr5	690492	690892	0.590000	chr4	4327600	4328000	0.602500
chr4	185502700	185502900	0.420000	chr4	43325600	43325800	0.440000
chr17	73418507	73418707	0.385000	chr4	4333400	4333600	0.525000
chr3	46827237	46827437	0.430000	chr4	4335400	4335600	0.460000
chr7	93644760	93644960	0.380000	chr4	4339600	4339800	0.500000
chr12	54770436	54770836	0.362500	chr4	43453000	43453400	0.422500
chrX	118986973	118987173	0.480000	chr4	4348600	4348800	0.485000
chr12	91467188	91467388	0.340000	chr4	4350000	4350200	0.345000
chrX	20419722	20419922	0.405000	chr4	43607200	43607400	0.420000
chr9	52545325	52545525	0.000000	chr4	43608200	43608400	0.370000
chr12	105287716	105287916	0.395000	chr4	4385000	4385200	0.515000
chr19	56931766	56931966	0.460000	chr4	4386200	4386400	0.690000
chr14	106590851	106591051	0.545000	chr4	4387000	4387200	0.765000
chr3	157829575	157829975	0.415000	chr4	4394600	4395000	0.525000
chr12	84829653	84829853	0.495000	chr4	4418000	4418200	0.620000
chr15	84234844	84235244	0.470000	chr4	4430600	4431000	0.480000
chr22	31302204	31303004	0.391250	chr4	44447600	44448400	0.668750
chr12	12655977	12656177	0.485000	chr4	44448800	44449000	0.685000
chr16	86185656	86185856	0.435000	chr4	44495400	44495600	0.480000
chr11	39700307	39700507	0.290000	chr4	44508000	44508200	0.345000
chr1	222366235	222366835	0.378333	chr4	44524200	44524800	0.445000
chr7	23244238	23244438	0.395000	chr4	44533000	44533200	0.415000
chr4	174123468	174123668	0.350000	chr4	44553200	44553400	0.385000
chr2	220704220	220704420	0.350000	chr4	44554200	44554400	0.365000
chr12	42412476	42412676	0.335000	chr4	44563600	44563800	0.345000
chr21	42708847	42709447	0.416667	chr4	44583200	44583800	0.480000
chr13	93788355	93788555	0.420000	chr4	4462000	4462200	0.480000
chr3	153842274	153842474	0.350000	chr4	44629400	44629600	0.365000
chr14	83272978	83273178	0.270000	chr4	44674600	44674800	0.325000
chr11	35867890	35868290	0.385000	chr4	44675400	44675800	0.400000
chr9	128154576	128155376	0.513750	chr4	44678200	44679000	0.588750
chr9	8046873	8047073	0.320000	chr4	44680000	44680200	0.350000
chrY	7574565	7574765	0.405000	chr4	44713200	44713400	0.440000
chrX	107524636	107524836	0.490000	chr4	44723800	44724000	0.505000
chr10	31387294	31387694	0.385000	chr4	44725200	44725600	0.387500
chr8	46426002	46426802	0.578750	chr4	44726000	44726800	0.625000
chr16	83896668	83896868	0.275000	chr4	44737000	44737200	0.360000
chr4	56403500	56403700	0.380000	chr4	44738600	44738800	0.350000
chr3	59674271	59674471	0.285000	chr4	44760200	44760400	0.335000
chr15	59073251	59073651	0.432500	chr4	44820400	44820800	0.467500
chr7	82685259	82685459	0.335000	chr4	44828400	44828600	0.440000
chr13	73565096	73565296	0.330000	chr4	44861800	44862000	0.345000
chr11	90640913	90641313	0.340000	chr4	4488400	4488800	0.415000
chr6	62250227	62250427	0.275000	chr4	44916600	44916800	0.330000
chr7	98666795	98666995	0.375000	chr4	4496600	4496800	0.420000
chr3	44207816	44208216	0.452500	chr4	4502800	4503200	0.455000
chr19	56288901	56289101	0.465000	chr4	4524400	4524600	0.485000
chr2	147633113	147633313	0.385000	chr4	45294600	45294800	0.390000
chrY	16698478	16698678	0.340000	chr4	4532600	4532800	0.365000
chr6	49178611	49178811	0.385000	chr4	45333400	45333600	0.410000
chr4	138726866	138727066	0.365000	chr4	45350600	45350800	0.380000
chr1	122532547	122532747	0.405000	chr4	4541400	4541600	0.520000
chr1	21017477	21017677	0.495000	chr4	4542000	4542200	0.725000
chr10	64404055	64404255	0.395000	chr4	45442600	45442800	0.410000
chr19	31156722	31156922	0.440000	chr4	45453400	45453600	0.500000
chr10	38103086	38103286	0.370000	chr4	45475600	45475800	0.465000
chrX	88645060	88645260	0.410000	chr4	45519000	45519200	0.535000
chr20	22694431	22694631	0.430000	chr4	45553800	45554000	0.460000
chr6	136406051	136406251	0.330000	chr4	45554400	45554600	0.410000
chr7	13504729	13504929	0.355000	chr4	45555800	45556000	0.390000
chr15	66838833	66839033	0.330000	chr4	45663200	45663400	0.370000
chr8	123943997	123944197	0.390000	chr4	4566400	4566600	0.425000
chr6	80476737	80477137	0.350000	chr4	45693800	45694200	0.462500
chr8	64949843	64950043	0.385000	chr4	4574800	4575000	0.535000
chr20	63037840	63038040	0.680000	chr4	4575400	4575600	0.790000
chr5	141379081	141379281	0.275000	chr4	45765600	45765800	0.360000
chr6	140291774	140291974	0.310000	chr4	45846200	45846400	0.310000
chr10	93516639	93516839	0.305000	chr4	45862400	45862600	0.365000
chr2	76156498	76156898	0.342500	chr4	45865800	45866200	0.362500
chrX	17624492	17624692	0.350000	chr4	45898000	45898200	0.345000
chr13	1196305	1196505	0.000000	chr4	45946800	45947000	0.310000
chr2	35748455	35748855	0.270000	chr4	46073800	46074200	0.340000
chr1	235390155	235390355	0.365000	chr4	46081800	46082000	0.415000
chr6	112831366	112831566	0.335000	chr4	46088400	46088600	0.345000
chr3	1343870	1344270	0.415000	chr4	4613600	4614000	0.462500
chr1	14275734	14275934	0.400000	chr4	46159600	46159800	0.480000
chr3	159201414	159201614	0.315000	chr4	46176200	46176400	0.340000
chr11	31845457	31846057	0.366667	chr4	46270800	46271400	0.378333
chr5	80188448	80188648	0.440000	chr4	46329200	46329400	0.445000
chr2	169708306	169708506	0.490000	chr4	46361600	46361800	0.570000
chr2	3456947	3457147	0.480000	chr4	46378400	46378600	0.490000
chr17	9725504	9725704	0.420000	chr4	46389800	46390000	0.635000
chrX	53990457	53990657	0.415000	chr4	46485600	46485800	0.445000
chr11	35772830	35773230	0.455000	chr4	46489200	46489600	0.485000
chr16	3889469	3889669	0.490000	chr4	4660000	4660200	0.520000
chr2	152586783	152586983	0.475000	chr4	46648200	46648400	0.500000
chr16	5367366	5367566	0.545000	chr4	4669200	4669400	0.615000
chr16	22698987	22699187	0.475000	chr4	46724400	46724600	0.800000
chrX	68897368	68897768	0.582500	chr4	4673000	4673400	0.605000
chr3	124525246	124525446	0.410000	chr4	46732800	46733000	0.465000
chr2	1614589	1614789	0.440000	chr4	46839200	46839400	0.465000
chr7	126471817	126472017	0.385000	chr4	46844400	46844600	0.405000
chr12	74404563	74404763	0.395000	chr4	46852800	46853000	0.425000
chr3	102039603	102039803	0.270000	chr4	46870600	46870800	0.385000
chr9	28918471	28918671	0.365000	chr4	46875000	46875200	0.380000
chr6	145505401	145505601	0.310000	chr4	46886800	46887000	0.360000
chr4	35300791	35300991	0.465000	chr4	46932000	46932200	0.475000
chr3	86948176	86948776	0.331667	chr4	46975800	46976400	0.375000
chr4	176691844	176692244	0.582500	chr4	46993400	46993800	0.627500
chr4	181233658	181233858	0.480000	chr4	46994200	46994400	0.490000
chr2	182724547	182724747	0.350000	chr4	47011000	47011200	0.365000
chr18	58638292	58638492	0.465000	chr4	47031200	47031400	0.480000
chr3	128673599	128673799	0.490000	chr4	47032800	47033000	0.680000
chr2	135364365	135364565	0.425000	chr4	4704400	4704600	0.485000
chrX	79647822	79648022	0.250000	chr4	47122800	47123000	0.440000
chr17	22872827	22873227	0.400000	chr4	47174000	47174400	0.435000
chr3	49700387	49701387	0.582000	chr4	473400	474400	0.606000
chr15	45625286	45626086	0.450000	chr4	47367800	47368600	0.453750
chr12	101035369	101035569	0.365000	chr4	47373200	47373400	0.375000
chr1	77596583	77596783	0.360000	chr4	47390600	47390800	0.360000
chr17	24425989	24426189	0.435000	chr4	47413600	47413800	0.440000
chr3	53872176	53872376	0.345000	chr4	47432800	47433000	0.385000
chr2	121243171	121243371	0.510000	chr4	47443000	47443200	0.520000
chr9	92223084	92223284	0.370000	chr4	47462800	47463000	0.435000
chr1	1045009	1045409	0.682500	chr4	47463400	47463800	0.697500
chr4	86180611	86181011	0.337500	chr4	47465000	47465400	0.382500
chrY	18829783	18830583	0.366250	chr4	47482000	47482800	0.376250
chr20	47691929	47692129	0.480000	chr4	47485200	47485400	0.640000
chr5	22885043	22885243	0.460000	chr4	47490600	47490800	0.490000
chr21	17831963	17832163	0.330000	chr4	47499800	47500000	0.325000
chr7	46113076	46113276	0.345000	chr4	47510600	47510800	0.355000
chr14	70419542	70419742	0.420000	chr4	47519600	47519800	0.495000
chr6	86736479	86736679	0.415000	chr4	47531800	47532000	0.475000
chr2	144157175	144157375	0.380000	chr4	47562400	47562600	0.385000
chr13	41709581	41709981	0.452500	chr4	47565200	47565600	0.507500
chr8	58040153	58040353	0.360000	chr4	47567000	47567200	0.395000
chrX	417845	418245	0.505000	chr4	4763400	4763800	0.572500
chr9	43396026	43396226	0.370000	chr4	47651400	47651600	0.385000
chr17	78547993	78548193	0.360000	chr4	476600	476800	0.430000
chr14	17280546	17280746	0.380000	chr4	47665400	47665600	0.345000
chr4	106774861	106775061	0.235000	chr4	47669000	47669200	0.405000
chr4	3069293	3069493	0.465000	chr4	47675800	47676000	0.480000
chr7	51836861	51837061	0.430000	chr4	47686400	47686600	0.485000
chr3	61577690	61577890	0.455000	chr4	47704800	47705000	0.500000
chr3	24075610	24075810	0.375000	chr4	47715800	47716000	0.405000
chr11	113651833	113652033	0.415000	chr4	47736600	47736800	0.430000
chr1	101917769	101917969	0.260000	chr4	47741200	47741400	0.320000
chr5	44885217	44885417	0.340000	chr4	47772200	47772400	0.410000
chr13	112773204	112773404	0.535000	chr4	47790200	47790400	0.580000
chr3	132701330	132701530	0.445000	chr4	47827400	47827600	0.450000
chr15	68407345	68408145	0.507500	chr4	47836600	47837400	0.631250
chr4	170436612	170436812	0.390000	chr4	47839400	47839600	0.425000
chr16	837588	838388	0.461250	chr4	47913400	47914200	0.533750
chr19	40740569	40740769	0.560000	chr4	47914600	47914800	0.665000
chr8	106824466	106825066	0.368333	chr4	47923000	47923600	0.448333
chr7	114677875	114678475	0.388333	chr4	47926600	47927200	0.498333
chr7	108369917	108370317	0.297500	chr4	47933800	47934200	0.317500
chr4	93206030	93206230	0.265000	chr4	47942200	47942400	0.360000
chr6	138996400	138996800	0.355000	chr4	47972200	47972600	0.362500
chr16	4969434	4969834	0.455000	chr4	48003600	48004000	0.487500
chr1	248774031	248774231	0.530000	chr4	48016600	48016800	0.750000
chr9	36356692	36356892	0.450000	chr4	48017200	48017400	0.710000
chr11	45788954	45789154	0.410000	chr4	48034000	48034200	0.420000
chrX	125821990	125822190	0.525000	chr4	48036800	48037000	0.530000
chr4	132768204	132768404	0.260000	chr4	48044400	48044600	0.350000
chr20	8159569	8159769	0.460000	chr4	48047400	48047600	0.490000
chr3	186026786	186027186	0.410000	chr4	48058600	48059000	0.412500
chr2	199083939	199084139	0.275000	chr4	48087200	48087400	0.310000
chr6	113251042	113251242	0.365000	chr4	48094000	48094200	0.485000
chr15	89711728	89711928	0.375000	chr4	48109800	48110000	0.410000
chr20	49190560	49190760	0.415000	chr4	48112400	48112600	0.435000
chr10	94531544	94531744	0.175000	chr4	48114400	48114600	0.415000
chr1	104049081	104049281	0.425000	chr4	48126800	48127000	0.430000
chrX	142239625	142239825	0.390000	chr4	48128000	48128200	0.500000
chr17	19182049	19182249	0.460000	chr4	48129800	48130000	0.550000
chr7	127346380	127346580	0.420000	chr4	48130600	48130800	0.430000
chr2	136621959	136622159	0.370000	chr4	48134200	48134400	0.415000
chr3	112904058	112905658	0.371250	chr4	48137800	48139400	0.419375
chr9	94968836	94969036	0.380000	chr4	48140400	48140600	0.450000
chr6	103242057	103242457	0.340000	chr4	48141000	48141400	0.317500
chr7	131553098	131553298	0.465000	chr4	48173400	48173600	0.500000
chr12	23553683	23553883	0.355000	chr4	48180400	48180600	0.395000
chr11	47575414	47575814	0.452500	chr4	48187000	48187400	0.467500
chr21	11759970	11760170	0.405000	chr4	48188000	48188200	0.445000
chrX	31477194	31477594	0.360000	chr4	48193400	48193800	0.385000
chr16	52177682	52177882	0.365000	chr4	48194200	48194400	0.430000
chr4	159635606	159636406	0.343750	chr4	48195000	48195800	0.386250
chr8	137725237	137725437	0.380000	chr4	48197600	48197800	0.410000
chr18	59424251	59424851	0.440000	chr4	48203400	48204000	0.466667
chr6	113597118	113597318	0.490000	chr4	48205200	48205400	0.570000
chr17	26456424	26456824	0.405000	chr4	48208000	48208400	0.490000
chr8	108358268	108358468	0.470000	chr4	48210400	48210600	0.495000
chr2	57560336	57560536	0.375000	chr4	48212200	48212400	0.425000
chr11	25234693	25234893	0.470000	chr4	48227800	48228000	0.500000
chr16	7432193	7432393	0.420000	chr4	48229000	48229200	0.425000
chr4	129319364	129319764	0.335000	chr4	48238000	48238400	0.360000
chr2	230714680	230714880	0.305000	chr4	48243600	48243800	0.445000
chr16	11765149	11765549	0.285000	chr4	48244200	48244600	0.440000
chr14	37320923	37321123	0.360000	chr4	48247200	48247400	0.365000
chr7	149059971	149060571	0.411667	chr4	48248200	48248800	0.468333
chr12	96724563	96725163	0.388333	chr4	48254400	48255000	0.493333
chr7	134766586	134766786	0.440000	chr4	48255400	48255600	0.500000
chr10	15407614	15408014	0.482500	chr4	48256000	48256400	0.487500
chr2	53569010	53569210	0.370000	chr4	48257400	48257600	0.440000
chr2	49402489	49402689	0.380000	chr4	48263000	48263200	0.480000
chr6	128429367	128429567	0.370000	chr4	48268200	48268400	0.395000
chr12	70820304	70821704	0.456429	chr4	48269000	48270400	0.613571
chr10	54121888	54122088	0.420000	chr4	48271000	48271200	0.455000
chr12	45163334	45163534	0.385000	chr4	48275400	48275600	0.425000
chr15	61247304	61247504	0.465000	chr4	48285800	48286000	0.510000
chr1	35463645	35463845	0.405000	chr4	48293000	48293200	0.470000
chr19	51005666	51005866	0.405000	chr4	48296400	48296600	0.485000
chr18	29026679	29026879	0.305000	chr4	48297600	48297800	0.345000
chr8	103755308	103755508	0.430000	chr4	48316200	48316400	0.465000
chr9	75487883	75488083	0.425000	chr4	48323000	48323200	0.485000
chr1	35854111	35854311	0.345000	chr4	48324400	48324600	0.405000
chr2	75648280	75648680	0.400000	chr4	48331600	48332000	0.435000
chrX	23530179	23530379	0.365000	chr4	48335000	48335200	0.455000
chr5	47541607	47541807	0.365000	chr4	48338400	48338600	0.390000
chr17	8268602	8270202	0.560000	chr4	48340600	48342200	0.641875
chr9	7465889	7466089	0.395000	chr4	48342600	48342800	0.450000
chr3	170421761	170421961	0.330000	chr4	48363000	48363200	0.455000
chr21	2831121	2831321	0.000000	chr4	48380800	48381000	0.345000
chrX	14616960	14617160	0.465000	chr4	48441000	48441200	0.515000
chr8	62497821	62498021	0.405000	chr4	48481600	48481800	0.420000
chr3	39112676	39112876	0.485000	chr4	48483200	48483400	0.740000
chr2	101039508	101040908	0.480714	chr4	48483800	48485200	0.586429
chr8	22995656	22995856	0.600000	chr4	48490200	48490400	0.760000
chr3	80669347	80669547	0.440000	chr4	48491200	48491400	0.680000
chr7	34512906	34513106	0.465000	chr4	48496000	48496200	0.500000
chr16	43280292	43280492	0.000000	chr4	48504400	48504600	0.335000
chr3	78926693	78926893	0.375000	chr4	48526600	48526800	0.395000
chr20	61713068	61713268	0.465000	chr4	4852800	4853000	0.670000
chr3	163151048	163151248	0.385000	chr4	48559000	48559200	0.395000
chr2	20278645	20278845	0.445000	chr4	4856200	4856400	0.615000
chr17	81923774	81923974	0.660000	chr4	4857000	4857200	0.695000
chr13	95315833	95316033	0.465000	chr4	48578400	48578600	0.375000
chr2	228620563	228620763	0.355000	chr4	48589200	48589400	0.370000
chr1	36799376	36799576	0.530000	chr4	4859600	4859800	0.775000
chr21	45604605	45604805	0.520000	chr4	4860400	4860600	0.710000
chr7	138323880	138324280	0.270000	chr4	48623400	48623800	0.367500
chr6	135121385	135121585	0.360000	chr4	48635400	48635600	0.420000
chrX	133558559	133558759	0.515000	chr4	48653800	48654000	0.540000
chr3	128968333	128968533	0.380000	chr4	48667200	48667400	0.395000
chr13	89812756	89813156	0.347500	chr4	48681000	48681400	0.400000
chr12	99005533	99005733	0.405000	chr4	48682000	48682200	0.360000
chr8	35968367	35969167	0.366250	chr4	48683800	48684600	0.393750
chr13	68651434	68651634	0.410000	chr4	48687400	48687600	0.530000
chr3	1727287	1727487	0.410000	chr4	48698400	48698600	0.445000
chr3	110612590	110612790	0.365000	chr4	48700000	48700200	0.435000
chr5	98095236	98095436	0.460000	chr4	48711600	48711800	0.565000
chrX	150810914	150811114	0.435000	chr4	48726600	48726800	0.470000
chr7	65877580	65877780	0.395000	chr4	48727800	48728000	0.455000
chr12	5616937	5617137	0.505000	chr4	48729200	48729400	0.535000
chr3	15160063	15160263	0.365000	chr4	48739600	48739800	0.405000
chr8	16279308	16279708	0.355000	chr4	48740600	48741000	0.365000
chr1	66901985	66902585	0.351667	chr4	48752400	48753000	0.376667
chr3	189277925	189278125	0.445000	chr4	48773800	48774000	0.460000
chr7	53866535	53866735	0.300000	chr4	48776600	48776800	0.400000
chr11	58432471	58432671	0.340000	chr4	48778400	48778600	0.355000
chr1	29152461	29153061	0.483333	chr4	48779200	48779800	0.735000
chr14	88928002	88928402	0.440000	chr4	48780200	48780600	0.577500
chrX	25854221	25854421	0.400000	chr4	48781000	48781200	0.425000
chr1	147696180	147696380	0.365000	chr4	48814000	48814200	0.430000
chr18	59881840	59882040	0.470000	chr4	48831000	48831200	0.620000
chr2	93111629	93111829	0.400000	chr4	48832800	48833000	0.410000
chr18	71658518	71658718	0.350000	chr4	48854000	48854200	0.450000
chr1	216413315	216413515	0.365000	chr4	48858200	48858400	0.395000
chrX	50990267	50990467	0.505000	chr4	48878200	48878400	0.520000
chr16	72198524	72198724	0.465000	chr4	48897000	48897200	0.530000
chr3	85168556	85168756	0.280000	chr4	48899200	48899400	0.390000
chr3	46514481	46514681	0.490000	chr4	48900000	48900200	0.495000
chrY	23686938	23687138	0.475000	chr4	48906800	48907000	0.580000
chr1	52964322	52964522	0.520000	chr4	48909800	48910000	0.525000
chr17	51911097	51911297	0.490000	chr4	48930800	48931000	0.565000
chr11	18169701	18170101	0.432500	chr4	48944800	48945200	0.477500
chr11	119414334	119414534	0.450000	chr4	48963200	48963400	0.460000
chr1	240584547	240584747	0.470000	chr4	48986000	48986200	0.725000
chr13	25166498	25166698	0.360000	chr4	49002000	49002200	0.400000
chr12	4717505	4717705	0.500000	chr4	4944000	4944200	0.540000
chr1	182308731	182308931	0.440000	chr4	4969400	4969600	0.535000
chr19	9687444	9687644	0.430000	chr4	4986000	4986200	0.500000
chr1	22136541	22136741	0.650000	chr4	499000	499200	0.675000
chr20	16129372	16129772	0.432500	chr4	4991000	4991400	0.617500
chr5	98786259	98786459	0.450000	chr4	4993400	4993600	0.535000
chr5	158014651	158014851	0.375000	chr4	4995200	4995400	0.580000
chr17	39564193	39564393	0.505000	chr4	499800	500000	0.550000
chr18	14265956	14266356	0.507500	chr4	5003400	5003800	0.567500
chr5	54794903	54795703	0.427500	chr4	5018200	5019000	0.432500
chr2	217096324	217096524	0.465000	chr4	5019400	5019600	0.720000
chr7	43297618	43298218	0.433333	chr4	5033600	5034200	0.468333
chr5	58511260	58511660	0.415000	chr4	5036200	5036600	0.472500
chr11	113561302	113561502	0.430000	chr4	5037600	5037800	0.455000
chr14	38586284	38586684	0.390000	chr4	5038200	5038600	0.420000
chr18	61634347	61634747	0.442500	chr4	5040800	5041200	0.450000
chr6	67222259	67222459	0.305000	chr4	5041600	5041800	0.375000
chr9	82887862	82888062	0.455000	chr4	5045200	5045400	0.530000
chr2	160371662	160372062	0.457500	chr4	5050400	5050800	0.572500
chr15	100563719	100564919	0.452500	chr4	5051200	5052400	0.678333
chr10	18090124	18090324	0.430000	chr4	5053000	5053200	0.515000
chr3	177937529	177937729	0.390000	chr4	5115000	5115200	0.430000
chr3	130393071	130393271	0.510000	chr4	5118600	5118800	0.525000
chr2	63780595	63780795	0.400000	chr4	5126400	5126600	0.500000
chrX	101161167	101161367	0.400000	chr4	5142800	5143000	0.410000
chr3	197373182	197373382	0.520000	chr4	5143600	5143800	0.550000
chr8	110048573	110048973	0.357500	chr4	5144400	5144800	0.435000
chr2	98446562	98446762	0.375000	chr4	5169200	5169400	0.440000
chr11	131380659	131381059	0.390000	chr4	51831200	51831600	0.440000
chr14	88461120	88461320	0.540000	chr4	51838400	51838600	0.545000
chr8	43554763	43554963	0.490000	chr4	51842200	51842400	0.555000
chr12	120271566	120271966	0.500000	chr4	51842800	51843200	0.682500
chr18	36798326	36799526	0.446667	chr4	51843600	51844800	0.676667
chr14	25357519	25357919	0.407500	chr4	51851600	51852000	0.450000
chrX	136698673	136698873	0.330000	chr4	51853200	51853400	0.385000
chr4	128712167	128712567	0.380000	chr4	5185600	5186000	0.492500
chr9	4192764	4192964	0.370000	chr4	51858400	51858600	0.410000
chr2	48081711	48081911	0.365000	chr4	5186800	5187000	0.485000
chr18	57128824	57129024	0.405000	chr4	51874600	51874800	0.455000
chr9	101147560	101147760	0.475000	chr4	51885400	51885600	0.480000
chr4	16966683	16966883	0.420000	chr4	51895800	51896000	0.460000
chr8	20750083	20750283	0.355000	chr4	51906400	51906600	0.445000
chr11	21630964	21631364	0.342500	chr4	51907000	51907400	0.327500
chr9	474512	474712	0.380000	chr4	52015000	52015200	0.400000
chr7	61816091	61816291	0.360000	chr4	52026000	52026200	0.360000
chr7	27692839	27693439	0.430000	chr4	52037800	52038400	0.750000
chr16	18878170	18878570	0.497500	chr4	52051200	52051600	0.705000
chr21	39540357	39540557	0.525000	chr4	52052000	52052200	0.615000
chr3	70917938	70918138	0.365000	chr4	52052600	52052800	0.390000
chr9	27398639	27398839	0.400000	chr4	5220200	5220400	0.455000
chr10	49902692	49902892	0.455000	chr4	52250200	52250400	0.465000
chr1	79790384	79791384	0.351000	chr4	5225600	5226600	0.400000
chr2	23540368	23540568	0.455000	chr4	52351600	52351800	0.495000
chr12	28013475	28013875	0.390000	chr4	52402600	52403000	0.292500
chr2	122541144	122541344	0.415000	chr4	5247200	5247400	0.560000
chr6	10778164	10778364	0.430000	chr4	52545600	52545800	0.475000
chr12	29678273	29678473	0.425000	chr4	52552800	52553000	0.440000
chr10	110712451	110712651	0.505000	chr4	52588200	52588400	0.560000
chr8	75587466	75587866	0.422500	chr4	52589000	52589400	0.470000
chr8	2984125	2984325	0.515000	chr4	52592400	52592600	0.525000
chr12	41852156	41852356	0.400000	chr4	5259600	5259800	0.430000
chr17	46281170	46281370	0.430000	chr4	52638800	52639000	0.440000
chr18	72082198	72082398	0.350000	chr4	52655600	52655800	0.420000
chr9	121772489	121773289	0.662500	chr4	52658800	52659600	0.750000
chr3	5972890	5973090	0.515000	chr4	52660000	52660200	0.565000
chr10	53981881	53982081	0.335000	chr4	52660800	52661000	0.450000
chr16	68756957	68757157	0.450000	chr4	52664600	52664800	0.525000
chr7	70998663	70998863	0.430000	chr4	52665800	52666000	0.435000
chr7	16844275	16844475	0.440000	chr4	52670800	52671000	0.480000
chr3	99194383	99194583	0.355000	chr4	52687800	52688000	0.495000
chr12	2373836	2374036	0.455000	chr4	52711400	52711600	0.510000
chr11	119076680	119077480	0.493750	chr4	52712200	52713000	0.701250
chr21	34172143	34172543	0.492500	chr4	52713600	52714000	0.505000
chr3	92154850	92155450	0.386667	chr4	52714800	52715400	0.450000
chr4	107818761	107818961	0.485000	chr4	52718200	52718400	0.510000
chr7	46434198	46434398	0.485000	chr4	52719200	52719400	0.490000
chr9	134570233	134570633	0.550000	chr4	52722200	52722600	0.650000
chr6	165493833	165494233	0.347500	chr4	52728800	52729200	0.392500
chr8	64244781	64244981	0.390000	chr4	52751000	52751200	0.730000
chr1	19732303	19732503	0.510000	chr4	52751600	52751800	0.670000
chr3	78463847	78464047	0.430000	chr4	52780800	52781000	0.445000
chr14	49421828	49422028	0.285000	chr4	52800000	52800200	0.435000
chr1	15905465	15905665	0.445000	chr4	5281000	5281200	0.510000
chr9	95739046	95739246	0.495000	chr4	52844000	52844200	0.550000
chr6	133636412	133636612	0.475000	chr4	52862200	52862400	0.735000
chr4	182958314	182958514	0.470000	chr4	52863000	52863200	0.550000
chr8	134994701	134994901	0.435000	chr4	52870600	52870800	0.455000
chr4	165050890	165051090	0.495000	chr4	52884400	52884600	0.520000
chr17	4333368	4333568	0.515000	chr4	52911800	52912000	0.545000
chr2	3103482	3104082	0.358333	chr4	52982600	52983200	0.371667
chrX	30281354	30281554	0.380000	chr4	52983600	52983800	0.415000
chr6	89688806	89689006	0.480000	chr4	52993200	52993400	0.490000
chr3	180120035	180120435	0.395000	chr4	52996400	52996800	0.412500
chr4	21264294	21264494	0.385000	chr4	53004000	53004200	0.405000
chrX	25989443	25989643	0.360000	chr4	53005400	53005600	0.405000
chr7	58204352	58204552	0.375000	chr4	53012800	53013000	0.410000
chr8	61562853	61563053	0.365000	chr4	53039800	53040000	0.425000
chr16	28551790	28551990	0.470000	chr4	53140000	53140200	0.515000
chr3	96519501	96519901	0.302500	chr4	53168200	53168600	0.390000
chr2	177268322	177268522	0.360000	chr4	53176400	53176600	0.440000
chr13	107013207	107013407	0.480000	chr4	53190200	53190400	0.495000
chr9	90122400	90122800	0.362500	chr4	53196200	53196600	0.400000
chr18	56971787	56971987	0.300000	chr4	53197200	53197400	0.340000
chr3	98554784	98555184	0.352500	chr4	53228000	53228400	0.390000
chr5	149224155	149224355	0.365000	chr4	53233200	53233400	0.410000
chrX	117997598	117997798	0.375000	chr4	53237000	53237200	0.475000
chr3	125271258	125271458	0.515000	chr4	532800	533000	0.600000
chr6	2774409	2774609	0.405000	chr4	53307800	53308000	0.495000
chr6	51006021	51006221	0.290000	chr4	53321400	53321600	0.355000
chr7	71130130	71130330	0.490000	chr4	53365200	53365400	0.545000
chr17	57084383	57084983	0.470000	chr4	53366000	53366600	0.475000
chr5	128971730	128972330	0.400000	chr4	53377000	53377600	0.455000
chr21	38546581	38546781	0.490000	chr4	53378000	53378200	0.765000
chr18	33901543	33901743	0.280000	chr4	53379000	53379200	0.330000
chr3	141697710	141697910	0.465000	chr4	5341200	5341400	0.470000
chr4	119152106	119152306	0.310000	chr4	53431200	53431400	0.350000
chr14	105552567	105552767	0.530000	chr4	53508000	53508200	0.615000
chr7	143160540	143160740	0.365000	chr4	53558600	53558800	0.415000
chr5	156758508	156758708	0.370000	chr4	53564000	53564200	0.520000
chr1	217397279	217397679	0.422500	chr4	53591600	53592000	0.442500
chr20	25542721	25543321	0.441667	chr4	53592800	53593400	0.526667
chr19	34027282	34027682	0.507500	chr4	53601400	53601800	0.537500
chr7	116042970	116043170	0.360000	chr4	53633800	53634000	0.475000
chr14	102308603	102308803	0.435000	chr4	5365800	5366000	0.490000
chr1	152711479	152711679	0.370000	chr4	53676600	53676800	0.375000
chr6	156934867	156935267	0.335000	chr4	53688200	53688600	0.442500
chr21	28815852	28816052	0.410000	chr4	53699400	53699600	0.440000
chr7	125849889	125850089	0.420000	chr4	53701400	53701600	0.510000
chr7	44676330	44676530	0.550000	chr4	53702600	53702800	0.590000
chr4	77207089	77207289	0.450000	chr4	53717200	53717400	0.505000
chr5	39866076	39866476	0.330000	chr4	53735000	53735400	0.305000
chr3	53261466	53261866	0.500000	chr4	53748200	53748600	0.505000
chr9	84221887	84222087	0.430000	chr4	53782400	53782600	0.490000
chr2	7329129	7329329	0.425000	chr4	53787200	53787400	0.455000
chr3	122134727	122134927	0.465000	chr4	53804800	53805000	0.480000
chr11	50825677	50826277	0.000000	chr4	53855200	53855800	0.390000
chr20	63842315	63842715	0.632500	chr4	5385800	5386200	0.647500
chr18	2317337	2317537	0.320000	chr4	53905400	53905600	0.375000
chr11	84274184	84274384	0.495000	chr4	53906000	53906200	0.515000
chr10	67387854	67388054	0.425000	chr4	53908800	53909000	0.445000
chr9	3996583	3996783	0.270000	chr4	53914400	53914600	0.425000
chr6	131347763	131347963	0.305000	chr4	53919600	53919800	0.365000
chr16	65075682	65075882	0.435000	chr4	53920200	53920400	0.535000
chr6	99719741	99719941	0.395000	chr4	53928000	53928200	0.455000
chr17	55666848	55667048	0.455000	chr4	53930000	53930200	0.495000
chr2	232566067	232566267	0.445000	chr4	53994400	53994600	0.485000
chr5	117607261	117607461	0.410000	chr4	53998000	53998200	0.395000
chr7	147676742	147676942	0.365000	chr4	54032600	54032800	0.310000
chrX	27999976	28000176	0.355000	chr4	54041200	54041400	0.390000
chr7	109155540	109155740	0.365000	chr4	54042000	54042200	0.330000
chr6	23586923	23587123	0.345000	chr4	54050600	54050800	0.350000
chr1	240593067	240593267	0.425000	chr4	54054600	54054800	0.440000
chrY	32387960	32388160	0.000000	chr4	54056400	54056600	0.325000
chr10	83010043	83010243	0.310000	chr4	54058200	54058400	0.340000
chr9	27878920	27879720	0.418750	chr4	54063200	54064000	0.443750
chr3	13125737	13125937	0.565000	chr4	54064600	54064800	0.760000
chr18	54961586	54962586	0.442000	chr4	54066000	54067000	0.458000
chr18	6273189	6273389	0.475000	chr4	54091200	54091400	0.690000
chr5	160226304	160226504	0.560000	chr4	54091800	54092000	0.610000
chr14	70038021	70038221	0.410000	chr4	54145000	54145200	0.440000
chr13	73549814	73550014	0.360000	chr4	54186000	54186200	0.450000
chr14	58777176	58777376	0.400000	chr4	54217800	54218000	0.530000
chr17	16502106	16502306	0.420000	chr4	54228200	54228400	0.640000
chr15	26996730	26997130	0.470000	chr4	54230600	54231000	0.612500
chr3	135786815	135787415	0.498333	chr4	54233400	54234000	0.683333
chr9	72323630	72323830	0.400000	chr4	54234400	54234600	0.455000
chr10	131072692	131072892	0.420000	chr4	54277800	54278000	0.430000
chr16	58617951	58618351	0.432500	chr4	54281400	54281800	0.452500
chr14	105975214	105975414	0.395000	chr4	54308200	54308400	0.380000
chrX	40708797	40708997	0.210000	chr4	54315600	54315800	0.385000
chr1	12677849	12678049	0.425000	chr4	54319000	54319200	0.460000
chrX	61693818	61694018	0.415000	chr4	54323000	54323200	0.530000
chr2	20826057	20826457	0.420000	chr4	54324800	54325200	0.462500
chr2	145166761	145166961	0.395000	chr4	54359800	54360000	0.420000
chr8	60720220	60720620	0.417500	chr4	54361600	54362000	0.482500
chr5	11728974	11729174	0.460000	chr4	54384600	54384800	0.565000
chr3	54405723	54406123	0.342500	chr4	54386200	54386600	0.450000
chr19	57176226	57176426	0.365000	chr4	54392600	54392800	0.415000
chr4	100369055	100369255	0.395000	chr4	54393400	54393600	0.415000
chr1	103427356	103427556	0.290000	chr4	54401000	54401200	0.390000
chr6	4820557	4821157	0.416667	chr4	54439800	54440400	0.453333
chr5	155431358	155431558	0.370000	chr4	54446800	54447000	0.375000
chr6	161919939	161920339	0.490000	chr4	54473000	54473400	0.495000
chr2	21407063	21407263	0.400000	chr4	54473800	54474000	0.430000
chr6	39975892	39976092	0.485000	chr4	54482800	54483000	0.535000
chr3	28827474	28827674	0.400000	chr4	54491800	54492000	0.450000
chr1	226546694	226546894	0.400000	chr4	54494000	54494200	0.465000
chrX	10472036	10472236	0.390000	chr4	54499400	54499600	0.420000
chr8	18131934	18132134	0.370000	chr4	54517800	54518000	0.495000
chr22	1448385	1448585	0.000000	chr4	54521600	54521800	0.355000
chr14	101682892	101683092	0.420000	chr4	54534600	54534800	0.560000
chr17	6991061	6991461	0.532500	chr4	54539600	54540000	0.617500
chr5	117815033	117815233	0.460000	chr4	54541800	54542000	0.545000
chr15	48024681	48024881	0.425000	chr4	54542600	54542800	0.465000
chr14	86095754	86096354	0.393333	chr4	54547800	54548400	0.456667
chr16	56117901	56118301	0.437500	chr4	54549000	54549400	0.527500
chr1	165947752	165948152	0.457500	chr4	54556000	54556400	0.482500
chr3	54443185	54443985	0.456250	chr4	54571200	54572000	0.473750
chr3	169734630	169734830	0.405000	chr4	54574600	54574800	0.485000
chr5	118279209	118279609	0.397500	chr4	54585600	54586000	0.392500
chrX	77901536	77902136	0.401667	chr4	54586400	54587000	0.453333
chr5	111643336	111643536	0.325000	chr4	54588400	54588600	0.390000
chr21	42755076	42755276	0.530000	chr4	5460200	5460400	0.585000
chr6	20244627	20246427	0.497778	chr4	54657200	54659000	0.676111
chr2	86989165	86989365	0.410000	chr4	54659400	54659600	0.495000
chr5	153592773	153592973	0.470000	chr4	54660000	54660200	0.505000
chr1	222598703	222598903	0.320000	chr4	54660600	54660800	0.450000
chrX	23873796	23873996	0.320000	chr4	54661200	54661400	0.415000
chr13	58697593	58697793	0.370000	chr4	54662200	54662400	0.470000
chr5	47467427	47468827	0.388571	chr4	54663200	54664600	0.427857
chr4	173338258	173338458	0.240000	chr4	54667200	54667400	0.440000
chr3	166309871	166310271	0.402500	chr4	54668000	54668400	0.425000
chr12	92080486	92080686	0.430000	chr4	54675800	54676000	0.515000
chr6	84626218	84626618	0.482500	chr4	54676600	54677000	0.532500
chr7	53738345	53738545	0.400000	chr4	54679000	54679200	0.500000
chr5	150971330	150972130	0.483750	chr4	54683600	54684400	0.493750
chrX	103550858	103551458	0.398333	chr4	54688000	54688600	0.423333
chr12	111840750	111841350	0.435000	chr4	54708600	54709200	0.596667
chr1	85125831	85126031	0.390000	chr4	54709600	54709800	0.410000
chr10	103473641	103474041	0.380000	chr4	54712200	54712600	0.397500
chr18	59068161	59068361	0.425000	chr4	54715600	54715800	0.450000
chr18	3099993	3100193	0.405000	chr4	54734600	54734800	0.415000
chr13	29912758	29913158	0.442500	chr4	54742600	54743000	0.482500
chr4	33462836	33463036	0.435000	chr4	54746400	54746600	0.455000
chr7	54316690	54316890	0.350000	chr4	54783400	54783600	0.320000
chr1	6272239	6272439	0.405000	chr4	54794200	54794400	0.445000
chrY	15842270	15842470	0.370000	chr4	54801200	54801400	0.495000
chr16	53540515	53540915	0.410000	chr4	54819000	54819400	0.480000
chr13	58892218	58892418	0.395000	chr4	54841000	54841200	0.460000
chr11	46600535	46600935	0.387500	chr4	54908800	54909200	0.470000
chr11	26006408	26006608	0.355000	chr4	54910000	54910200	0.395000
chr9	118734168	118734368	0.400000	chr4	54929600	54929800	0.475000
chr3	96405955	96406155	0.360000	chr4	54930400	54930600	0.455000
chr12	17902807	17903007	0.300000	chr4	54935200	54935400	0.420000
chr10	85408891	85409091	0.275000	chr4	54937600	54937800	0.445000
chr19	32753584	32754584	0.429000	chr4	54942000	54943000	0.451000
chr4	158193542	158193742	0.375000	chr4	54946000	54946200	0.445000
chr12	22958655	22958855	0.410000	chr4	54958200	54958400	0.490000
chr7	18870804	18871204	0.385000	chr4	54961400	54961800	0.390000
chr11	68176766	68177166	0.322500	chr4	54971400	54971800	0.342500
chr16	6245455	6245655	0.465000	chr4	550000	550200	0.480000
chr12	128567951	128568151	0.485000	chr4	55008800	55009000	0.585000
chr16	80923110	80923510	0.490000	chr4	55125400	55125800	0.705000
chr3	55609315	55609715	0.525000	chr4	55169600	55170000	0.545000
chr3	18846038	18846238	0.390000	chr4	55242600	55242800	0.490000
chrX	117674231	117674431	0.410000	chr4	55254000	55254200	0.500000
chr7	129975448	129975648	0.435000	chr4	55256800	55257000	0.445000
chr7	41909638	41909838	0.365000	chr4	55258600	55258800	0.405000
chr7	68204741	68204941	0.395000	chr4	55268400	55268600	0.520000
chr7	99609401	99609601	0.520000	chr4	55297600	55297800	0.530000
chr13	52896333	52896733	0.430000	chr4	55303800	55304200	0.435000
chr4	114910062	114910462	0.380000	chr4	55311800	55312200	0.455000
chr8	101330406	101330606	0.430000	chr4	55312600	55312800	0.455000
chr9	20865111	20865311	0.350000	chr4	55321800	55322000	0.430000
chr8	61766526	61766926	0.332500	chr4	55330200	55330600	0.367500
chr22	49652615	49653415	0.456250	chr4	55336200	55337000	0.461250
chrX	134079799	134080799	0.503000	chr4	55346200	55347200	0.677000
chr1	216184003	216184403	0.370000	chr4	55347800	55348200	0.372500
chr21	16980563	16980763	0.330000	chr4	55358800	55359000	0.355000
chr5	92225461	92225661	0.450000	chr4	55362000	55362200	0.460000
chr16	77871936	77872136	0.435000	chr4	55373600	55373800	0.565000
chrX	132379863	132380063	0.345000	chr4	55377400	55377600	0.460000
chr6	131125111	131125711	0.348333	chr4	55379000	55379600	0.418333
chr13	56973149	56973349	0.455000	chr4	55381600	55381800	0.565000
chr9	107619965	107620165	0.495000	chr4	55385200	55385400	0.505000
chr15	55745331	55745531	0.480000	chr4	55386200	55386400	0.485000
chr7	131007311	131007911	0.428333	chr4	55387000	55387600	0.476667
chr11	73632387	73632787	0.467500	chr4	55390800	55391200	0.512500
chr1	118985787	118986187	0.492500	chr4	55393400	55393800	0.525000
chr7	153943898	153945498	0.504375	chr4	55395400	55397000	0.626875
chr10	43610520	43611120	0.365000	chr4	55398200	55398800	0.388333
chr4	170087174	170087774	0.306667	chr4	55399200	55399800	0.386667
chr11	5932050	5932250	0.470000	chr4	55407200	55407400	0.500000
chr17	67521732	67521932	0.440000	chr4	55407800	55408000	0.455000
chr6	165684156	165684356	0.440000	chr4	55409600	55409800	0.505000
chr13	73853883	73854083	0.315000	chr4	55426800	55427000	0.355000
chr17	62748202	62748602	0.477500	chr4	55435200	55435600	0.487500
chr18	71866193	71866593	0.342500	chr4	55437400	55437800	0.410000
chr14	54874744	54874944	0.395000	chr4	55442400	55442600	0.440000
chr5	101573273	101573473	0.265000	chr4	55447400	55447600	0.315000
chr1	203246239	203246439	0.320000	chr4	55494000	55494200	0.410000
chr13	52616219	52616419	0.430000	chr4	55499400	55499600	0.460000
chr12	50195592	50195792	0.340000	chr4	5553800	5554000	0.365000
chr13	33010707	33010907	0.410000	chr4	55542600	55542800	0.435000
chr2	147084847	147085247	0.395000	chr4	55543200	55543600	0.417500
chr14	88532196	88532396	0.320000	chr4	55544000	55544200	0.410000
chr13	49759584	49760984	0.460000	chr4	55544800	55546200	0.462143
chr2	8481643	8481843	0.510000	chr4	55546800	55547000	0.700000
chr5	77549062	77549462	0.375000	chr4	55553400	55553800	0.467500
chr3	50401091	50401291	0.435000	chr4	55560200	55560400	0.440000
chr3	28078389	28078589	0.365000	chr4	55562000	55562200	0.370000
chr4	93511776	93512376	0.383333	chr4	55578400	55579000	0.338333
chr10	64040947	64041547	0.485000	chr4	55592200	55592800	0.521667
chr7	58243731	58244131	0.392500	chr4	55609600	55610000	0.450000
chr10	14934938	14935938	0.448000	chr4	55632000	55633000	0.384000
chr18	40728867	40729467	0.373333	chr4	55633400	55634000	0.336667
chr7	5075820	5076020	0.400000	chr4	55635400	55635600	0.505000
chrY	15332637	15332837	0.415000	chr4	55636200	55636400	0.735000
chr9	33704715	33704915	0.500000	chr4	55637200	55637400	0.555000
chr16	51628035	51628435	0.395000	chr4	55638000	55638400	0.427500
chr11	130527255	130527455	0.415000	chr4	55654200	55654400	0.440000
chr14	90582893	90583093	0.480000	chr4	55666600	55666800	0.550000
chr10	131954091	131954291	0.510000	chr4	55681600	55681800	0.520000
chr16	33856317	33856517	0.370000	chr4	55721800	55722000	0.410000
chr5	123973379	123973579	0.465000	chr4	55729800	55730000	0.485000
chr8	43595533	43595733	0.390000	chr4	55730800	55731000	0.480000
chr21	45786433	45786633	0.490000	chr4	55734000	55734200	0.515000
chr8	13954461	13954661	0.365000	chr4	55742800	55743000	0.460000
chr2	143790008	143790208	0.445000	chr4	55758600	55758800	0.515000
chr12	60301782	60302182	0.367500	chr4	55808200	55808600	0.442500
chr2	13844995	13845195	0.415000	chr4	55819600	55819800	0.535000
chr19	48771367	48771767	0.440000	chr4	55841600	55842000	0.470000
chr9	4517811	4518011	0.490000	chr4	55852000	55852200	0.495000
chr3	84856771	84857171	0.425000	chr4	55853400	55853800	0.580000
chr1	29207625	29207825	0.435000	chr4	55854200	55854400	0.450000
chr2	119744080	119744280	0.305000	chr4	55866400	55866600	0.390000
chr5	128434248	128434648	0.380000	chr4	55867000	55867400	0.312500
chr1	111862956	111863156	0.380000	chr4	55884200	55884400	0.385000
chrX	51420635	51420835	0.380000	chr4	55893800	55894000	0.420000
chr9	69358326	69358526	0.310000	chr4	55903600	55903800	0.335000
chr4	97523470	97523670	0.295000	chr4	55921200	55921400	0.345000
chr4	101065209	101065409	0.360000	chr4	55938600	55938800	0.415000
chrY	27899362	27899562	0.000000	chr4	55947400	55947600	0.390000
chr4	54464166	54464366	0.385000	chr4	55948000	55948200	0.400000
chr11	134735645	134736245	0.608333	chr4	55948800	55949400	0.690000
chr11	38368563	38368763	0.310000	chr4	55965800	55966000	0.365000
chr6	101031416	101031616	0.390000	chr4	55976800	55977000	0.415000
chrY	37081103	37081503	0.000000	chr4	55989800	55990200	0.365000
chr10	100941419	100941619	0.385000	chr4	55994400	55994600	0.520000
chr10	65268538	65268738	0.370000	chr4	55995400	55995600	0.430000
chr3	29607442	29607642	0.375000	chr4	56004400	56004600	0.380000
chrX	64150264	64150464	0.415000	chr4	56027800	56028000	0.440000
chr11	15103396	15103596	0.470000	chr4	56045000	56045200	0.525000
chr3	43031704	43033104	0.557857	chr4	56048600	56050000	0.681429
chr16	36677452	36677652	0.405000	chr4	56061400	56061600	0.475000
chr5	131803201	131803401	0.380000	chr4	56083000	56083200	0.390000
chr17	30247433	30247633	0.325000	chr4	56116000	56116200	0.390000
chr17	30303895	30304095	0.365000	chr4	56118200	56118400	0.445000
chr1	98194895	98195095	0.385000	chr4	56133000	56133200	0.370000
chr18	77067070	77067270	0.475000	chr4	56134400	56134600	0.525000
chr1	43741848	43742048	0.530000	chr4	56181200	56181400	0.590000
chr4	93589329	93589529	0.365000	chr4	56183400	56183600	0.495000
chr5	116734797	116734997	0.510000	chr4	56216000	56216200	0.530000
chr17	6038749	6038949	0.475000	chr4	56217400	56217600	0.480000
chr8	61926643	61926843	0.375000	chr4	56230000	56230200	0.395000
chr1	103137925	103138125	0.440000	chr4	56261200	56261400	0.460000
chrX	67039610	67039810	0.465000	chr4	56301600	56301800	0.515000
chr10	3698657	3698857	0.420000	chr4	56326600	56326800	0.465000
chr8	46963006	46963206	0.500000	chr4	5634800	5635000	0.520000
chr22	45705191	45706191	0.470000	chr4	56387000	56388000	0.511000
chr10	50780208	50780408	0.455000	chr4	56388400	56388600	0.465000
chr15	95130129	95130329	0.385000	chr4	56389000	56389200	0.410000
chr4	129704370	129704570	0.415000	chr4	56389600	56389800	0.435000
chr2	227610413	227610613	0.300000	chr4	56390400	56390600	0.395000
chr2	62587194	62587394	0.390000	chr4	56410400	56410600	0.435000
chr4	175400386	175400586	0.290000	chr4	56425000	56425200	0.345000
chr10	16934733	16934933	0.460000	chr4	56433600	56433800	0.480000
chr2	185051152	185051352	0.335000	chr4	56434200	56434400	0.355000
chr4	183763586	183764986	0.483571	chr4	56435200	56436600	0.650714
chr17	75790693	75791293	0.431667	chr4	56437000	56437600	0.471667
chr5	5531608	5531808	0.450000	chr4	56440400	56440600	0.490000
chr4	72653001	72653201	0.385000	chr4	56445800	56446000	0.400000
chr7	80400743	80400943	0.355000	chr4	56463200	56463400	0.395000
chr11	114278998	114279398	0.477500	chr4	56463800	56464200	0.487500
chr5	52141082	52141282	0.430000	chr4	56464600	56464800	0.450000
chr2	197294820	197295820	0.377000	chr4	56465600	56466600	0.468000
chr2	121601126	121602126	0.450000	chr4	56467400	56468400	0.562000
chr16	9776728	9776928	0.455000	chr4	56477400	56477600	0.520000
chr5	143428501	143428701	0.440000	chr4	56505600	56505800	0.695000
chr2	67014352	67014552	0.430000	chr4	56512400	56512600	0.445000
chr15	46308298	46308498	0.425000	chr4	56513600	56513800	0.440000
chr6	141958104	141958704	0.405000	chr4	56530400	56531000	0.641667
chr7	108321149	108321349	0.350000	chr4	56532000	56532200	0.450000
chr18	30348700	30348900	0.465000	chr4	56536000	56536200	0.570000
chr13	48302709	48302909	0.445000	chr4	56544600	56544800	0.655000
chr10	76988635	76989035	0.437500	chr4	56648400	56648800	0.442500
chr18	4791518	4791718	0.400000	chr4	56650000	56650200	0.480000
chr2	16671376	16671576	0.470000	chr4	56653600	56653800	0.565000
chr20	38618624	38618824	0.530000	chr4	56655200	56655400	0.570000
chr10	95284774	95285574	0.486250	chr4	56655800	56656600	0.696250
chr12	34329269	34329469	0.590000	chr4	566600	566800	0.655000
chr1	146826553	146826753	0.385000	chr4	56665800	56666000	0.465000
chr4	187848432	187848632	0.400000	chr4	56666400	56666600	0.420000
chr3	161588738	161588938	0.280000	chr4	56672000	56672200	0.320000
chr8	139470353	139470953	0.466667	chr4	56681200	56681800	0.488333
chr7	13828751	13828951	0.345000	chr4	56693000	56693200	0.495000
chr2	61643900	61644100	0.465000	chr4	56700600	56700800	0.470000
chr5	142421070	142421270	0.360000	chr4	56701200	56701400	0.420000
chr1	45869866	45870066	0.460000	chr4	56723400	56723600	0.470000
chr4	164583315	164583515	0.345000	chr4	56728600	56728800	0.430000
chr1	179917815	179918015	0.440000	chr4	56732000	56732200	0.645000
chr2	213872298	213872498	0.295000	chr4	56748400	56748600	0.350000
chr2	42662911	42663511	0.448333	chr4	56757800	56758400	0.460000
chr5	19337482	19337682	0.390000	chr4	56763000	56763200	0.445000
chr6	144693061	144693261	0.360000	chr4	56764200	56764400	0.375000
chr8	59629416	59629816	0.412500	chr4	56796400	56796800	0.427500
chr3	101867647	101868247	0.476667	chr4	56799800	56800400	0.493333
chr9	40195102	40195502	0.420000	chr4	56803400	56803800	0.442500
chr5	20408654	20408854	0.295000	chr4	56804600	56804800	0.370000
chr15	93723365	93723565	0.325000	chr4	56806800	56807000	0.355000
chr7	33820229	33820629	0.407500	chr4	56817800	56818200	0.417500
chr4	26498088	26498288	0.490000	chr4	56821600	56821800	0.710000
chr6	98093296	98093496	0.230000	chr4	56836600	56836800	0.350000
chr2	113560457	113560657	0.345000	chr4	56863800	56864000	0.415000
chrX	35207958	35208358	0.437500	chr4	56871200	56871600	0.447500
chr11	35035702	35035902	0.420000	chr4	56906800	56907000	0.450000
chr8	7220048	7221648	0.578125	chr4	56907800	56909400	0.735625
chr4	17808915	17809115	0.460000	chr4	56910600	56910800	0.475000
chr8	13557065	13557465	0.417500	chr4	56958200	56958600	0.460000
chr3	130700789	130700989	0.465000	chr4	56960400	56960600	0.490000
chr14	75675276	75676676	0.410714	chr4	56976400	56977800	0.656429
chr19	12033065	12033265	0.535000	chr4	56978200	56978400	0.575000
chr2	190602042	190603242	0.427500	chr4	56978800	56980000	0.487500
chr4	155895343	155895743	0.397500	chr4	56980400	56980800	0.477500
chr13	100394424	100394624	0.380000	chr4	56982000	56982200	0.395000
chr6	101453958	101454158	0.410000	chr4	56990200	56990400	0.430000
chr15	94043123	94043523	0.407500	chr4	57013600	57014000	0.450000
chr17	50676625	50676825	0.480000	chr4	57038000	57038200	0.525000
chr2	23325417	23325617	0.480000	chr4	57051200	57051400	0.495000
chr6	97314995	97315195	0.530000	chr4	5706000	5706200	0.555000
chrY	7079627	7079827	0.370000	chr4	57071400	57071600	0.445000
chr6	87510970	87511170	0.315000	chr4	57081400	57081600	0.440000
chrX	47147381	47147581	0.585000	chr4	5708400	5708600	0.780000
chr4	79104041	79104241	0.400000	chr4	57097800	57098000	0.520000
chr4	53336083	53336283	0.320000	chr4	57099000	57099200	0.400000
chr7	150381453	150382853	0.602857	chr4	57110000	57111400	0.637857
chr9	43500315	43500515	0.390000	chr4	5711200	5711400	0.785000
chr1	87510875	87511075	0.485000	chr4	57112600	57112800	0.490000
chr14	27677002	27677202	0.420000	chr4	57116200	57116400	0.500000
chr7	40254699	40254899	0.225000	chr4	57117600	57117800	0.370000
chr14	80351572	80351972	0.372500	chr4	57156600	57157000	0.417500
chr22	22525426	22526026	0.426667	chr4	57163600	57164200	0.606667
chrX	120196398	120196598	0.445000	chr4	57173800	57174000	0.495000
chr13	46744151	46744351	0.465000	chr4	57191000	57191200	0.485000
chr6	89312302	89312502	0.510000	chr4	57194400	57194600	0.650000
chr18	31259540	31259740	0.405000	chr4	57224800	57225000	0.445000
chr8	71220999	71221199	0.390000	chr4	5728600	5728800	0.435000
chrX	128584261	128584661	0.400000	chr4	5731800	5732200	0.505000
chrX	112154542	112154742	0.395000	chr4	57426800	57427000	0.440000
chr15	23333613	23333813	0.605000	chr4	575400	575600	0.800000
chr3	82495138	82495338	0.395000	chr4	576000	576200	0.845000
chr11	125242198	125242398	0.565000	chr4	577600	577800	0.650000
chr5	88521378	88521578	0.240000	chr4	57854800	57855000	0.385000
chr2	37134757	37134957	0.465000	chr4	5790400	5790600	0.505000
chr2	156393044	156393244	0.550000	chr4	57943800	57944000	0.590000
chr17	46706487	46706687	0.340000	chr4	5813000	5813200	0.440000
chr5	87116517	87116717	0.400000	chr4	5822800	5823000	0.450000
chr2	54740273	54740473	0.455000	chr4	5824800	5825000	0.465000
chr5	136629752	136629952	0.505000	chr4	5827200	5827400	0.565000
chr22	48572403	48573203	0.466250	chr4	5870200	5871000	0.548750
chr12	86341489	86341689	0.520000	chr4	588400	588600	0.595000
chr16	72374378	72374578	0.410000	chr4	5885000	5885200	0.455000
chr1	203740769	203740969	0.525000	chr4	5893200	5893400	0.770000
chr7	48221760	48221960	0.435000	chr4	5912800	5913000	0.460000
chr1	216169705	216169905	0.320000	chr4	59148200	59148400	0.350000
chr3	41779709	41779909	0.475000	chr4	5927800	5928000	0.580000
chr10	85977209	85977409	0.490000	chr4	5940600	5940800	0.550000
chr6	102444174	102444374	0.360000	chr4	59485200	59485400	0.385000
chrX	73820766	73821366	0.345000	chr4	59553400	59554000	0.366667
chr14	53540021	53540221	0.420000	chr4	59556400	59556600	0.435000
chr11	75502192	75502392	0.495000	chr4	59560200	59560400	0.540000
chr15	89000177	89000377	0.355000	chr4	59571200	59571400	0.360000
chrX	63907189	63907389	0.375000	chr4	59612400	59612600	0.390000
chr5	88858724	88858924	0.280000	chr4	59704800	59705000	0.420000
chr2	190586319	190586719	0.322500	chr4	59801200	59801600	0.355000
chr19	31334336	31334536	0.410000	chr4	59807200	59807400	0.495000
chr12	119827830	119828030	0.380000	chr4	59818800	59819000	0.405000
chr17	27295009	27295209	0.445000	chr4	59825200	59825400	0.470000
chr3	98304476	98304676	0.295000	chr4	59870400	59870600	0.375000
chr1	175557163	175557363	0.445000	chr4	5998400	5998600	0.545000
chr7	65879958	65880158	0.505000	chr4	6008200	6008400	0.780000
chr9	2765871	2766071	0.420000	chr4	6011400	6011600	0.585000
chr6	22474022	22474222	0.460000	chr4	6019800	6020000	0.495000
chr5	108097827	108098027	0.320000	chr4	60216800	60217000	0.400000
chr10	12569507	12569907	0.457500	chr4	60255600	60256000	0.465000
chr4	85326724	85326924	0.410000	chr4	602800	603000	0.615000
chr6	127274349	127274549	0.285000	chr4	60658000	60658200	0.250000
chr5	20490332	20490532	0.320000	chr4	60805800	60806000	0.400000
chr4	22766155	22766355	0.330000	chr4	60813000	60813200	0.345000
chr10	60301408	60301608	0.470000	chr4	6095400	6095600	0.475000
chr7	18964023	18964223	0.405000	chr4	6111800	6112000	0.480000
chr8	79481304	79481504	0.505000	chr4	6116800	6117000	0.515000
chr10	41576126	41576326	0.385000	chr4	61183000	61183200	0.400000
chr3	126896441	126896841	0.522500	chr4	61200200	61200600	0.757500
chr1	205284980	205285380	0.522500	chr4	61201200	61201600	0.537500
chr12	4148965	4149165	0.395000	chr4	61273400	61273600	0.400000
chr4	152669240	152669440	0.325000	chr4	61275400	61275600	0.370000
chr15	78978416	78978816	0.540000	chr4	6134600	6135000	0.570000
chr6	15059905	15060105	0.520000	chr4	61517200	61517400	0.655000
chr6	143532919	143533119	0.440000	chr4	61555800	61556000	0.460000
chr4	58833191	58833391	0.385000	chr4	61572200	61572400	0.345000
chr2	213938670	213938870	0.245000	chr4	61609000	61609200	0.320000
chr3	45446277	45446477	0.340000	chr4	61609600	61609800	0.385000
chr7	14554155	14554355	0.390000	chr4	61619600	61619800	0.435000
chr7	21278402	21278602	0.400000	chr4	6172800	6173000	0.565000
chr8	105955393	105955593	0.545000	chr4	6175600	6175800	0.550000
chrX	66596126	66596326	0.360000	chr4	61771200	61771400	0.455000
chr6	163503855	163504055	0.530000	chr4	6177800	6178000	0.560000
chr8	67923309	67923509	0.475000	chr4	6181000	6181200	0.480000
chr20	3315006	3315206	0.375000	chr4	61840800	61841000	0.385000
chr2	79525297	79525497	0.310000	chr4	61873400	61873600	0.320000
chr2	178964609	178964809	0.395000	chr4	61877400	61877600	0.355000
chr4	34340674	34341274	0.285000	chr4	61878000	61878600	0.371667
chr4	41092040	41092240	0.370000	chr4	61886200	61886400	0.420000
chr2	217498414	217498614	0.475000	chr4	6191000	6191200	0.525000
chr10	80243252	80243452	0.435000	chr4	61938600	61938800	0.475000
chr2	118751113	118751313	0.480000	chr4	6197000	6197200	0.550000
chr21	34349965	34350965	0.438000	chr4	6197800	6198800	0.528000
chr15	44358964	44359564	0.481667	chr4	6199200	6199800	0.723333
chr22	23068512	23069112	0.540000	chr4	6200600	6201200	0.710000
chr4	35342595	35342795	0.480000	chr4	6201800	6202000	0.520000
chrX	113390808	113391008	0.565000	chr4	6221800	6222000	0.670000
chr6	116014846	116015046	0.360000	chr4	62242800	62243000	0.420000
chr10	121036605	121036805	0.480000	chr4	62250200	62250400	0.500000
chr2	117214507	117214707	0.455000	chr4	6225600	6225800	0.540000
chr8	66803876	66804076	0.350000	chr4	62270000	62270200	0.360000
chr16	6996686	6996886	0.355000	chr4	62407600	62407800	0.440000
chr21	27026303	27026503	0.380000	chr4	6250800	6251000	0.430000
chr11	41204090	41204290	0.385000	chr4	62513400	62513600	0.405000
chr9	27466218	27466418	0.420000	chr4	62517800	62518000	0.435000
chr7	51110986	51111186	0.380000	chr4	62531800	62532000	0.440000
chr14	60069481	60069681	0.415000	chr4	6257400	6257600	0.605000
chr6	54966760	54966960	0.430000	chr4	6258800	6259000	0.525000
chr11	53246215	53246415	0.410000	chr4	6260600	6260800	0.430000
chr9	29609819	29610019	0.285000	chr4	62627200	62627400	0.360000
chr2	117844447	117844647	0.520000	chr4	6264200	6264400	0.580000
chr15	13609807	13610007	0.000000	chr4	6267600	6267800	0.370000
chr1	162623632	162624232	0.455000	chr4	6269200	6269800	0.608333
chr13	51299299	51299499	0.550000	chr4	6270200	6270400	0.835000
chr10	24215727	24215927	0.535000	chr4	6278800	6279000	0.550000
chr2	73840517	73840717	0.555000	chr4	6309200	6309400	0.750000
chr5	145556527	145557327	0.416250	chr4	6324800	6325600	0.566250
chr9	6145001	6145601	0.458333	chr4	6327200	6327800	0.633333
chr15	27799153	27799353	0.495000	chr4	6338200	6338400	0.510000
chr15	59584258	59584458	0.520000	chr4	6363000	6363200	0.590000
chr3	46796507	46796707	0.530000	chr4	6373000	6373200	0.555000
chr1	37186484	37186684	0.420000	chr4	6390400	6390600	0.680000
chr13	101037334	101037734	0.435000	chr4	63918000	63918400	0.475000
chr11	131896870	131897070	0.535000	chr4	6396000	6396200	0.620000
chr7	148799922	148800122	0.490000	chr4	6403000	6403200	0.555000
chr2	286805	287005	0.455000	chr4	6408400	6408600	0.545000
chr18	79045750	79045950	0.375000	chr4	64145000	64145200	0.405000
chr13	33702544	33702744	0.375000	chr4	64151800	64152000	0.340000
chr2	98439294	98439494	0.370000	chr4	64158800	64159000	0.390000
chr16	51837190	51837390	0.385000	chr4	64437800	64438000	0.405000
chr11	62329900	62330100	0.350000	chr4	64539400	64539600	0.345000
chr7	44414498	44414698	0.365000	chr4	64608000	64608200	0.370000
chr3	175872474	175872674	0.350000	chr4	64610200	64610400	0.390000
chr3	75504169	75504369	0.445000	chr4	646600	646800	0.615000
chrX	99919168	99919368	0.445000	chr4	6470800	6471000	0.820000
chr22	43319336	43319536	0.530000	chr4	6472600	6472800	0.815000
chr6	137096488	137096688	0.360000	chr4	6474200	6474400	0.600000
chr4	123298099	123298499	0.452500	chr4	64900400	64900800	0.475000
chr8	119347792	119347992	0.305000	chr4	65008000	65008200	0.310000
chr4	141616960	141617160	0.420000	chr4	6500800	6501000	0.550000
chr6	103478361	103478561	0.365000	chr4	65021200	65021400	0.340000
chr13	17290044	17290244	0.370000	chr4	65023200	65023400	0.390000
chr4	170350443	170350643	0.375000	chr4	65024200	65024400	0.455000
chr10	113265425	113265625	0.505000	chr4	65241800	65242000	0.570000
chr20	20310969	20311169	0.460000	chr4	6546600	6546800	0.470000
chr4	82787263	82787463	0.435000	chr4	6548600	6548800	0.580000
chr9	129279237	129279437	0.635000	chr4	6563000	6563200	0.745000
chr9	32819144	32819344	0.425000	chr4	6563600	6563800	0.830000
chr20	18326362	18326762	0.367500	chr4	65646200	65646600	0.380000
chr3	171876739	171876939	0.395000	chr4	65668200	65668400	0.560000
chr18	46689906	46690106	0.510000	chr4	65670400	65670600	0.695000
chr6	10428174	10428374	0.400000	chr4	65738000	65738200	0.445000
chr19	57475333	57475533	0.505000	chr4	6574000	6574200	0.570000
chr12	23493821	23494221	0.452500	chr4	6575000	6575400	0.750000
chr9	129573818	129574018	0.440000	chr4	65773000	65773200	0.525000
chr18	36732491	36732691	0.510000	chr4	6579200	6579400	0.585000
chr13	92574205	92574405	0.335000	chr4	65829800	65830000	0.350000
chr20	11938631	11938831	0.485000	chr4	6583200	6583400	0.520000
chr9	38113601	38113801	0.510000	chr4	6591400	6591600	0.610000
chr11	44475476	44475676	0.565000	chr4	6592000	6592200	0.605000
chrX	134284299	134284899	0.408333	chr4	6595800	6596400	0.616667
chr1	87591817	87592017	0.515000	chr4	6608800	6609000	0.600000
chrX	67917878	67918278	0.572500	chr4	6621000	6621400	0.605000
chr18	64083378	64083578	0.395000	chr4	6633000	6633200	0.535000
chr11	18496040	18496240	0.390000	chr4	6633600	6633800	0.395000
chr9	136588178	136588978	0.617500	chr4	663600	664400	0.692500
chr7	95825985	95826385	0.430000	chr4	6640400	6640800	0.605000
chr14	82917667	82917867	0.390000	chr4	6641200	6641400	0.680000
chr8	15062730	15062930	0.275000	chr4	6641800	6642000	0.380000
chr2	183179573	183179773	0.505000	chr4	6656000	6656200	0.530000
chr2	177488210	177488410	0.510000	chr4	6658800	6659000	0.765000
chr7	156038086	156038286	0.555000	chr4	666000	666200	0.670000
chr4	106093341	106093541	0.500000	chr4	6664600	6664800	0.575000
chr14	102443927	102445727	0.501111	chr4	6673200	6675000	0.594444
chr1	230324275	230324675	0.442500	chr4	6677000	6677400	0.555000
chr2	98013194	98013794	0.428333	chr4	6678400	6679000	0.513333
chr17	8833365	8833565	0.440000	chr4	6679400	6679600	0.540000
chr1	30553772	30554372	0.415000	chr4	6680800	6681400	0.585000
chr8	90209563	90209763	0.405000	chr4	6689000	6689200	0.565000
chr4	102761439	102761639	0.500000	chr4	6690600	6690800	0.540000
chr17	17436107	17436707	0.531667	chr4	6692600	6693200	0.543333
chr1	42798429	42798629	0.540000	chr4	6693600	6693800	0.565000
chr16	35341442	35341642	0.400000	chr4	66943200	66943400	0.450000
chr13	24229013	24229213	0.455000	chr4	6694800	6695000	0.405000
chr18	60481619	60481819	0.335000	chr4	66949600	66949800	0.340000
chr10	101064809	101065209	0.552500	chr4	6695600	6696000	0.557500
chr14	33736631	33736831	0.395000	chr4	6696400	6696600	0.475000
chr17	37242582	37242782	0.535000	chr4	669800	670000	0.550000
chr4	39931883	39932083	0.470000	chr4	6701600	6701800	0.530000
chr2	122910244	122910444	0.395000	chr4	67035600	67035800	0.430000
chr18	16576788	16576988	0.400000	chr4	67088000	67088200	0.410000
chr4	40374104	40374304	0.440000	chr4	6709600	6709800	0.505000
chr2	63793238	63793438	0.465000	chr4	6710400	6710600	0.515000
chr9	103346520	103346920	0.332500	chr4	6711000	6711400	0.362500
chr19	55234851	55235451	0.455000	chr4	67151400	67152000	0.620000
chrX	131317136	131317536	0.492500	chr4	6716000	6716400	0.735000
chr6	80308926	80309126	0.310000	chr4	67160600	67160800	0.370000
chr8	45226325	45226525	0.400000	chr4	67198800	67199000	0.385000
chr4	55924999	55925199	0.360000	chr4	6720400	6720600	0.620000
chr2	74176867	74177067	0.385000	chr4	67204600	67204800	0.390000
chr9	113641546	113641746	0.395000	chr4	6727400	6727600	0.625000
chr1	70740357	70740557	0.405000	chr4	67277000	67277200	0.420000
chr2	218089050	218089250	0.465000	chr4	67289000	67289200	0.495000
chr10	8470267	8470467	0.425000	chr4	67300600	67300800	0.585000
chr11	117349806	117350006	0.500000	chr4	6730600	6730800	0.525000
chr6	118488539	118488739	0.440000	chr4	6731200	6731400	0.535000
chr4	1818658	1819458	0.477500	chr4	6732600	6733400	0.615000
chr3	59503580	59503780	0.380000	chr4	67327400	67327600	0.405000
chr7	15603146	15603346	0.405000	chr4	67332800	67333000	0.415000
chr15	45828431	45830431	0.555500	chr4	673400	675400	0.685000
chr3	10671327	10671527	0.505000	chr4	6734200	6734400	0.530000
chr10	55494423	55494623	0.215000	chr4	67342400	67342600	0.390000
chr21	5270114	5270914	0.357500	chr4	67366000	67366800	0.365000
chr4	179319585	179319985	0.357500	chr4	67382000	67382400	0.432500
chr2	124491332	124491532	0.325000	chr4	67402000	67402200	0.420000
chr10	38236419	38236619	0.380000	chr4	67403400	67403600	0.430000
chr4	52913449	52913649	0.365000	chr4	67438000	67438200	0.390000
chr17	2892874	2893274	0.435000	chr4	67456600	67457000	0.452500
chr3	118487052	118487252	0.415000	chr4	67464000	67464200	0.445000
chr4	12711537	12711937	0.367500	chr4	6747600	6748000	0.577500
chr3	184588510	184588710	0.480000	chr4	67477400	67477600	0.515000
chr10	102165265	102165665	0.472500	chr4	6749400	6749800	0.660000
chr14	75374045	75374245	0.550000	chr4	6751000	6751200	0.605000
chr4	72033218	72033418	0.315000	chr4	67512600	67512800	0.315000
chr19	55527033	55527233	0.475000	chr4	6751600	6751800	0.505000
chr8	36486025	36486225	0.395000	chr4	67523200	67523400	0.445000
chr4	102511358	102511558	0.435000	chr4	67526000	67526200	0.475000
chr9	90980882	90981082	0.360000	chr4	6752600	6752800	0.455000
chr21	37572169	37572369	0.390000	chr4	67527600	67527800	0.485000
chr3	96242508	96242908	0.377500	chr4	67531400	67531800	0.452500
chr4	2665201	2665401	0.285000	chr4	6753200	6753400	0.600000
chr1	62586118	62586318	0.320000	chr4	67544200	67544400	0.330000
chr20	29905741	29905941	0.370000	chr4	67544800	67545000	0.400000
chr14	20832602	20833402	0.490000	chr4	67545400	67546200	0.498750
chrX	63701989	63702189	0.395000	chr4	67547000	67547200	0.405000
chr5	48655050	48655250	0.375000	chr4	67549200	67549400	0.325000
chr16	61178701	61178901	0.360000	chr4	67550600	67550800	0.345000
chr8	126843063	126843263	0.525000	chr4	6755200	6755400	0.620000
chr3	74144179	74144379	0.415000	chr4	67552200	67552400	0.475000
chr3	109616940	109617140	0.370000	chr4	67553200	67553400	0.380000
chr8	15206762	15206962	0.320000	chr4	67554200	67554400	0.425000
chr17	16014401	16014601	0.370000	chr4	67558600	67558800	0.410000
chr18	46300287	46300487	0.490000	chr4	6756400	6756600	0.495000
chr7	36644377	36644577	0.420000	chr4	67572000	67572200	0.470000
chrX	96906640	96906840	0.375000	chr4	67573400	67573600	0.380000
chr18	7614427	7614627	0.335000	chr4	67574800	67575000	0.380000
chr4	95455266	95455866	0.400000	chr4	67575400	67576000	0.411667
chr5	111004732	111004932	0.460000	chr4	67576600	67576800	0.490000
chr14	53844005	53844205	0.380000	chr4	67581600	67581800	0.385000
chr3	138142938	138143138	0.515000	chr4	6762000	6762200	0.740000
chr3	194883886	194884086	0.440000	chr4	6763600	6763800	0.600000
chr4	61902194	61902994	0.418750	chr4	67637600	67638400	0.453750
chr4	34683130	34683330	0.505000	chr4	676400	676600	0.610000
chr18	21369592	21369792	0.265000	chr4	67640800	67641000	0.280000
chr8	25869915	25870115	0.510000	chr4	6768000	6768200	0.630000
chr22	21659584	21659784	0.505000	chr4	6768600	6768800	0.530000
chr3	12950641	12950841	0.505000	chr4	6769400	6769600	0.605000
chr5	75116230	75116430	0.430000	chr4	67698400	67698600	0.440000
chr3	40544134	40544334	0.335000	chr4	67700200	67700400	0.385000
chrX	95973206	95973806	0.456667	chr4	67700800	67701400	0.675000
chr5	180405209	180405409	0.345000	chr4	67702400	67702600	0.370000
chrX	53951313	53952313	0.448000	chr4	67713200	67714200	0.482000
chr12	123098317	123098517	0.555000	chr4	67715000	67715200	0.595000
chrX	22115503	22115703	0.355000	chr4	67719000	67719200	0.485000
chr3	44724514	44724914	0.402500	chr4	67720000	67720400	0.495000
chr3	129171218	129172018	0.422500	chr4	67721400	67722200	0.440000
chr6	43205533	43205733	0.545000	chr4	67724000	67724200	0.590000
chrX	89263207	89263407	0.350000	chr4	67727600	67727800	0.365000
chr14	79526533	79527133	0.416667	chr4	677400	678000	0.625000
chr2	217052288	217052488	0.430000	chr4	6774200	6774400	0.455000
chr8	114905117	114905317	0.350000	chr4	67762200	67762400	0.415000
chr8	136049632	136049832	0.495000	chr4	6778000	6778200	0.530000
chr7	94627389	94627589	0.435000	chr4	6780400	6780600	0.485000
chr7	101873727	101875327	0.476250	chr4	6782200	6783800	0.781250
chr1	248737875	248738075	0.365000	chr4	6785600	6785800	0.510000
chr10	106800972	106801172	0.290000	chr4	67872000	67872200	0.390000
chr5	108732099	108732299	0.495000	chr4	6788200	6788400	0.500000
chr1	100014013	100014213	0.300000	chr4	67883600	67883800	0.280000
chr18	70498269	70498469	0.355000	chr4	67886400	67886600	0.360000
chr14	18119999	18120199	0.370000	chr4	67894800	67895000	0.380000
chr4	178429639	178430039	0.345000	chr4	67895800	67896200	0.482500
chr6	40648325	40648525	0.365000	chr4	67899200	67899400	0.385000
chr2	189007209	189007409	0.360000	chr4	6791800	6792000	0.450000
chr13	66567102	66567302	0.365000	chr4	67918600	67918800	0.380000
chrX	55147682	55147882	0.275000	chr4	67928600	67928800	0.445000
chr18	18850982	18851382	0.392500	chr4	67934600	67935000	0.405000
chr18	45660122	45660322	0.365000	chr4	67978000	67978200	0.410000
chr4	117598400	117598600	0.345000	chr4	67988600	67988800	0.355000
chr9	95565263	95565463	0.525000	chr4	6802200	6802400	0.600000
chr1	26038200	26040000	0.575000	chr4	680600	682400	0.720556
chr8	90154058	90154258	0.265000	chr4	6807400	6807600	0.355000
chr8	75029287	75029687	0.392500	chr4	68129800	68130200	0.425000
chr2	56898265	56898465	0.270000	chr4	68149000	68149200	0.400000
chr12	91384004	91384204	0.315000	chr4	68175600	68175800	0.415000
chr1	227125869	227126069	0.350000	chr4	6825600	6825800	0.370000
chrX	113540992	113541192	0.380000	chr4	68256400	68256600	0.420000
chr7	29143846	29144846	0.413000	chr4	6826600	6827600	0.444000
chr10	122270738	122270938	0.395000	chr4	68266200	68266400	0.410000
chr22	45354284	45354484	0.410000	chr4	68267600	68267800	0.415000
chr12	43046178	43046578	0.365000	chr4	68271800	68272200	0.340000
chr8	4521684	4522084	0.415000	chr4	68282000	68282400	0.462500
chr7	11159218	11159418	0.300000	chr4	68288200	68288400	0.375000
chr21	40554891	40555091	0.335000	chr4	68319000	68319200	0.350000
chr6	91634361	91634561	0.325000	chr4	68324600	68324800	0.355000
chr18	74794164	74794364	0.450000	chr4	68342200	68342400	0.480000
chr5	107706124	107706324	0.175000	chr4	68344200	68344400	0.350000
chr1	164014330	164014530	0.385000	chr4	68347000	68347200	0.390000
chr1	127795731	127795931	0.000000	chr4	68348000	68348200	0.335000
chr14	35120476	35120676	0.510000	chr4	68349400	68349600	0.530000
chr2	236205411	236205611	0.405000	chr4	68350000	68350200	0.640000
chr12	53620229	53620429	0.495000	chr4	6835000	6835200	0.515000
chr15	50434514	50434714	0.355000	chr4	68359600	68359800	0.440000
chr4	56735810	56736010	0.425000	chr4	68361200	68361400	0.460000
chr17	36008186	36008386	0.495000	chr4	6836600	6836800	0.510000
chr10	10023081	10023281	0.275000	chr4	68368600	68368800	0.325000
chr21	11777467	11777667	0.395000	chr4	68372800	68373000	0.405000
chr1	20923218	20923618	0.365000	chr4	68373600	68374000	0.465000
chr5	19554663	19554863	0.360000	chr4	68376000	68376200	0.400000
chr4	110342677	110342877	0.435000	chr4	684000	684200	0.650000
chr7	151384082	151384482	0.472500	chr4	6840200	6840600	0.485000
chr4	109285868	109286268	0.327500	chr4	68439400	68439800	0.352500
chr15	60359958	60360358	0.465000	chr4	6845000	6845400	0.477500
chrX	8396613	8397213	0.320000	chr4	68498600	68499200	0.323333
chr22	17602043	17602243	0.425000	chr4	6854200	6854400	0.495000
chr7	96206786	96206986	0.410000	chr4	6855800	6856000	0.420000
chr8	4651734	4651934	0.390000	chr4	6857400	6857600	0.445000
chr19	26288562	26288762	0.420000	chr4	6870600	6870800	0.520000
chr15	77618522	77618922	0.460000	chr4	687200	687600	0.677500
chrY	16455183	16455383	0.350000	chr4	68733000	68733200	0.370000
chr5	150277710	150277910	0.460000	chr4	6873400	6873600	0.480000
chr15	74447031	74447431	0.477500	chr4	6874000	6874400	0.545000
chr18	48749385	48750185	0.505000	chr4	6875000	6875800	0.517500
chr9	134348738	134348938	0.585000	chr4	688000	688200	0.590000
chr9	10909225	10909425	0.470000	chr4	6886400	6886600	0.475000
chr12	129116701	129116901	0.410000	chr4	68864600	68864800	0.455000
chr12	55551232	55551432	0.420000	chr4	68867200	68867400	0.445000
chr14	26106131	26106531	0.457500	chr4	6887800	6888200	0.515000
chr20	18727232	18727632	0.545000	chr4	6889400	6889800	0.622500
chr10	30816245	30816445	0.495000	chr4	689000	689200	0.770000
chr11	110946217	110946417	0.440000	chr4	68904800	68905000	0.525000
chr6	137490732	137490932	0.440000	chr4	6892200	6892400	0.590000
chr5	158425879	158426079	0.480000	chr4	6893600	6893800	0.510000
chr5	65845587	65845787	0.360000	chr4	68953200	68953400	0.410000
chr5	128019603	128019803	0.400000	chr4	68954200	68954400	0.425000
chr13	91994973	91995373	0.465000	chr4	6896200	6896600	0.502500
chr4	42912442	42912642	0.360000	chr4	6899600	6899800	0.425000
chr3	138688826	138689026	0.390000	chr4	69025400	69025600	0.540000
chr17	16237475	16237875	0.462500	chr4	69060600	69061000	0.485000
chr19	26282326	26282526	0.380000	chr4	69067000	69067200	0.405000
chr19	16787790	16787990	0.410000	chr4	6907800	6908000	0.585000
chrX	60724260	60724660	0.405000	chr4	6908400	6908800	0.527500
chr15	63834112	63835112	0.542000	chr4	6909400	6910400	0.769000
chrX	51445497	51445697	0.410000	chr4	6910800	6911000	0.510000
chr20	49160251	49160451	0.345000	chr4	69112000	69112200	0.410000
chr22	39439317	39439517	0.490000	chr4	6912000	6912200	0.520000
chr3	172413501	172413701	0.390000	chr4	6912600	6912800	0.500000
chr3	194195147	194195547	0.482500	chr4	6914400	6914800	0.490000
chr14	101932973	101933173	0.505000	chr4	6915600	6915800	0.555000
chrX	20044648	20044848	0.425000	chr4	6916600	6916800	0.470000
chr17	61901473	61901673	0.345000	chr4	69170600	69170800	0.395000
chr1	150024625	150025225	0.478333	chr4	6917400	6918000	0.560000
chr15	79648572	79648972	0.395000	chr4	69178800	69179200	0.435000
chr1	213298577	213298777	0.205000	chr4	69180200	69180400	0.400000
chrX	74222299	74222499	0.340000	chr4	69182000	69182200	0.430000
chr3	62460330	62460730	0.422500	chr4	6918400	6918800	0.472500
chr6	90751071	90751471	0.382500	chr4	69191800	69192200	0.435000
chr17	24420628	24420828	0.390000	chr4	69198800	69199000	0.415000
chr2	34070909	34071109	0.470000	chr4	6920400	6920600	0.490000
chr11	14035005	14035405	0.432500	chr4	69221800	69222200	0.507500
chr15	48213371	48213571	0.375000	chr4	69239800	69240000	0.415000
chr12	82483537	82483937	0.365000	chr4	69241000	69241400	0.387500
chr2	190225025	190225425	0.337500	chr4	69242800	69243200	0.407500
chr17	57448306	57448706	0.492500	chr4	6925400	6925800	0.522500
chr9	2013569	2013769	0.435000	chr4	6926200	6926400	0.460000
chr17	1388161	1388561	0.552500	chr4	6927000	6927400	0.590000
chr20	23824687	23824887	0.560000	chr4	692800	693000	0.640000
chr10	97151559	97151759	0.510000	chr4	6930000	6930200	0.540000
chr2	128801429	128801629	0.365000	chr4	69308600	69308800	0.390000
chr5	10852704	10853104	0.347500	chr4	69309600	69310000	0.437500
chr4	71784990	71785190	0.365000	chr4	69318000	69318200	0.400000
chr11	86191585	86192185	0.420000	chr4	69321800	69322400	0.421667
chr2	42843939	42844139	0.435000	chr4	69343800	69344000	0.440000
chr1	72856993	72857193	0.290000	chr4	69345000	69345200	0.395000
chr6	52766789	52766989	0.455000	chr4	69347000	69347200	0.470000
chr22	44287248	44287448	0.640000	chr4	6938400	6938600	0.660000
chr4	76165936	76166136	0.415000	chr4	6939000	6939200	0.595000
chr13	100738431	100738631	0.470000	chr4	6940200	6940400	0.500000
chr21	14586472	14586872	0.370000	chr4	6942200	6942600	0.402500
chrX	97619286	97619686	0.342500	chr4	69430800	69431200	0.507500
chr16	13423498	13423698	0.395000	chr4	6952000	6952200	0.520000
chr7	153475553	153475753	0.475000	chr4	6954000	6954200	0.700000
chrX	69582941	69583141	0.410000	chr4	69546200	69546400	0.475000
chr14	78208734	78208934	0.435000	chr4	6961200	6961400	0.570000
chr22	19634418	19634618	0.540000	chr4	6964200	6964400	0.575000
chr13	77546965	77547165	0.420000	chr4	69649600	69649800	0.425000
chrX	116293934	116294134	0.190000	chr4	69689600	69689800	0.300000
chr1	200085993	200086193	0.440000	chr4	6970400	6970600	0.445000
chr5	4588114	4588514	0.357500	chr4	69713600	69714000	0.395000
chr3	87757575	87757775	0.290000	chr4	69718400	69718600	0.325000
chr1	174795246	174795446	0.425000	chr4	6972000	6972200	0.505000
chr18	53861479	53861679	0.515000	chr4	6974400	6974600	0.520000
chr18	62032503	62032703	0.335000	chr4	69749800	69750000	0.340000
chr10	28821254	28821454	0.375000	chr4	69751200	69751400	0.345000
chr13	44852369	44852569	0.450000	chr4	69760600	69760800	0.455000
chr15	86294646	86295046	0.405000	chr4	69762600	69763000	0.465000
chr8	51686696	51686896	0.220000	chr4	69764400	69764600	0.330000
chr3	17764302	17764502	0.390000	chr4	69773600	69773800	0.440000
chr6	71473847	71474047	0.465000	chr4	6978400	6978600	0.485000
chr7	75634086	75634686	0.451667	chr4	69823400	69824000	0.473333
chr10	9777860	9778060	0.450000	chr4	69825200	69825400	0.480000
chr11	102755289	102755689	0.480000	chr4	69830600	69831000	0.495000
chr6	100050995	100051195	0.425000	chr4	69831800	69832000	0.525000
chr1	75395744	75396544	0.381250	chr4	69832400	69833200	0.416250
chr5	46401498	46401698	0.365000	chr4	6983600	6983800	0.370000
chr1	136180298	136180498	0.000000	chr4	69844000	69844200	0.365000
chr3	143901869	143902069	0.395000	chr4	69858800	69859000	0.405000
chr1	150364608	150366608	0.459000	chr4	6986600	6988600	0.585500
chr5	88932504	88932704	0.395000	chr4	69877200	69877400	0.370000
chrX	88974262	88974462	0.355000	chr4	69881200	69881400	0.365000
chr8	112983028	112983228	0.310000	chr4	69885800	69886000	0.320000
chr12	33453436	33453636	0.315000	chr4	69888400	69888600	0.410000
chr5	58633241	58633441	0.460000	chr4	6990600	6990800	0.495000
chr9	114557566	114557766	0.455000	chr4	6991800	6992000	0.470000
chr11	12409948	12410148	0.465000	chr4	699400	699600	0.480000
chr8	104696875	104697075	0.460000	chr4	6998200	6998400	0.495000
chr8	35208912	35209312	0.397500	chr4	69991000	69991400	0.420000
chr3	145741400	145741600	0.410000	chr4	6999200	6999400	0.550000
chr3	118158914	118159114	0.370000	chr4	70000800	70001000	0.385000
chr14	42045631	42045831	0.370000	chr4	70002600	70002800	0.415000
chr1	63708219	63708419	0.495000	chr4	70036800	70037000	0.530000
chr10	97400521	97400721	0.485000	chr4	70038200	70038400	0.495000
chr12	81442026	81442226	0.240000	chr4	7014200	7014400	0.290000
chr7	135823613	135824013	0.510000	chr4	7015600	7016000	0.550000
chr15	98747826	98748026	0.330000	chr4	70183800	70184000	0.435000
chr1	172474413	172474613	0.430000	chr4	70198000	70198200	0.515000
chr2	43991025	43991425	0.452500	chr4	702600	703000	0.580000
chr9	81876981	81877381	0.530000	chr4	7032000	7032400	0.537500
chr1	84126991	84127191	0.375000	chr4	7033800	7034000	0.640000
chr13	50941328	50941528	0.510000	chr4	703400	703600	0.590000
chr13	49025618	49025818	0.350000	chr4	7037600	7037800	0.475000
chr17	82221009	82222809	0.538889	chr4	7042400	7044200	0.736667
chr3	101823822	101824022	0.560000	chr4	7046600	7046800	0.565000
chr12	118624923	118625123	0.375000	chr4	70505200	70505400	0.460000
chr20	20403172	20403372	0.490000	chr4	7051000	7051200	0.535000
chr5	179266034	179266234	0.600000	chr4	7053000	7053200	0.640000
chrX	50397617	50397817	0.395000	chr4	70532000	70532200	0.445000
chr11	7256677	7256877	0.365000	chr4	70558600	70558800	0.420000
chr8	136311198	136311398	0.395000	chr4	705600	705800	0.785000
chr8	54420844	54421244	0.392500	chr4	7059600	7060000	0.477500
chr8	77946065	77946265	0.370000	chr4	70601600	70601800	0.415000
chr7	134192832	134193032	0.420000	chr4	7060600	7060800	0.465000
chr7	7302574	7302774	0.310000	chr4	70610400	70610600	0.360000
chr3	190954528	190954728	0.370000	chr4	70614400	70614600	0.405000
chr11	101034615	101034815	0.365000	chr4	70619800	70620000	0.380000
chr17	65730500	65730700	0.400000	chr4	70623400	70623600	0.415000
chr9	130821273	130821473	0.390000	chr4	70624400	70624600	0.405000
chr4	64758133	64758333	0.245000	chr4	70652200	70652400	0.370000
chrX	76168922	76169322	0.407500	chr4	70654600	70655000	0.425000
chr7	66093124	66094324	0.495833	chr4	7067200	7068400	0.650000
chr9	62063733	62063933	0.320000	chr4	70687600	70687800	0.415000
chr4	8527644	8528444	0.441250	chr4	70688200	70689000	0.582500
chr17	20193191	20193391	0.445000	chr4	7069000	7069200	0.690000
chr4	154412574	154413374	0.362500	chr4	70691200	70692000	0.371250
chr1	206028385	206029185	0.482500	chr4	70704000	70704800	0.558750
chr7	148325713	148326313	0.483333	chr4	70705200	70705800	0.763333
chr1	26940802	26941002	0.460000	chr4	70706600	70706800	0.470000
chr17	67397127	67397327	0.520000	chr4	7070800	7071000	0.595000
chr4	140639520	140640320	0.406250	chr4	70713600	70714400	0.407500
chr7	87515437	87516237	0.412500	chr4	70715200	70716000	0.446250
chr9	79930061	79930261	0.445000	chr4	70721800	70722000	0.470000
chr12	51720638	51720838	0.465000	chr4	70722600	70722800	0.515000
chr7	113503705	113503905	0.385000	chr4	70734600	70734800	0.405000
chr13	73760058	73760258	0.350000	chr4	70735200	70735400	0.410000
chr9	16683488	16683688	0.385000	chr4	70736000	70736200	0.490000
chr20	56592966	56593166	0.530000	chr4	7073600	7073800	0.580000
chr7	97554829	97555029	0.290000	chr4	70737000	70737200	0.315000
chr11	78661012	78661212	0.410000	chr4	70739600	70739800	0.445000
chr13	72547887	72548087	0.330000	chr4	70743800	70744000	0.335000
chr2	145757689	145757889	0.375000	chr4	70748000	70748200	0.380000
chr2	39978616	39978816	0.175000	chr4	70754600	70754800	0.300000
chr8	5991642	5991842	0.290000	chr4	70755400	70755600	0.295000
chr21	30401105	30401305	0.305000	chr4	70773000	70773200	0.320000
chr3	197760915	197761115	0.375000	chr4	70801400	70801600	0.445000
chr2	122140473	122140673	0.350000	chr4	70803000	70803200	0.405000
chr13	32503295	32503695	0.340000	chr4	70810600	70811000	0.342500
chr3	178511585	178511785	0.385000	chr4	70818600	70818800	0.460000
chr10	120622986	120623186	0.440000	chr4	7082200	7082400	0.445000
chr11	71956110	71956310	0.360000	chr4	70838400	70838600	0.430000
chr13	42883496	42883696	0.390000	chr4	70839200	70839400	0.655000
chr18	417079	417679	0.418333	chr4	70839800	70840400	0.678333
chr2	96455697	96455897	0.405000	chr4	70843200	70843400	0.430000
chr10	121456781	121456981	0.430000	chr4	70844200	70844400	0.475000
chr12	123322689	123322889	0.520000	chr4	70846600	70846800	0.540000
chr13	85291726	85291926	0.340000	chr4	70849400	70849600	0.420000
chr13	83060892	83061092	0.320000	chr4	70855600	70855800	0.360000
chr15	54048980	54049180	0.340000	chr4	70865400	70865600	0.295000
chr8	17611033	17611233	0.460000	chr4	70878400	70878600	0.475000
chr16	56707719	56708119	0.447500	chr4	70892200	70892600	0.457500
chr13	70416737	70416937	0.335000	chr4	70895800	70896000	0.400000
chr5	149443080	149444280	0.524167	chr4	70902200	70903400	0.623333
chr10	23158289	23158489	0.330000	chr4	70903800	70904000	0.355000
chr7	79236756	79237356	0.408333	chr4	70914400	70915000	0.423333
chr4	35375374	35375574	0.365000	chr4	70921400	70921600	0.485000
chr2	104727661	104727861	0.375000	chr4	70926200	70926400	0.435000
chr4	85812852	85813452	0.400000	chr4	70927600	70928200	0.471667
chr1	32664600	32665000	0.395000	chr4	70935200	70935600	0.430000
chr2	6740975	6741175	0.295000	chr4	70938200	70938400	0.435000
chr11	82794069	82794269	0.385000	chr4	70943200	70943400	0.405000
chr4	47817858	47818058	0.370000	chr4	70945200	70945400	0.415000
chr2	16339903	16340103	0.295000	chr4	70947000	70947200	0.345000
chr9	129693474	129693874	0.452500	chr4	70948800	70949200	0.457500
chr14	18964107	18964307	0.455000	chr4	70956600	70956800	0.480000
chr5	170497361	170497561	0.440000	chr4	70971000	70971200	0.445000
chr8	113527940	113528340	0.342500	chr4	70979600	70980000	0.362500
chr10	17638563	17639163	0.391667	chr4	70992400	70993000	0.460000
chr2	11586993	11587793	0.530000	chr4	70993400	70994200	0.693750
chr11	89903957	89904157	0.395000	chr4	70994800	70995000	0.425000
chr10	41766696	41766896	0.370000	chr4	70996000	70996200	0.495000
chr11	75694655	75695255	0.338333	chr4	70997200	70997800	0.380000
chr6	43156638	43156838	0.530000	chr4	71004600	71004800	0.540000
chr6	138796954	138797154	0.355000	chr4	71006200	71006400	0.360000
chr12	68048046	68048446	0.335000	chr4	71010000	71010400	0.360000
chr18	26091305	26091705	0.455000	chr4	7102000	7102400	0.610000
chr7	86961386	86961586	0.375000	chr4	71026200	71026400	0.380000
chr9	116623393	116623793	0.460000	chr4	7103200	7103600	0.630000
chrX	67281391	67281591	0.400000	chr4	71059800	71060000	0.420000
chr5	124729941	124730141	0.330000	chr4	71095600	71095800	0.355000
chr4	189057123	189057323	0.260000	chr4	71107800	71108000	0.415000
chr11	29404390	29404590	0.370000	chr4	71111200	71111400	0.375000
chr5	137547088	137547288	0.360000	chr4	71124000	71124200	0.390000
chr8	98721249	98721449	0.350000	chr4	71141200	71141400	0.380000
chr5	143970283	143970683	0.365000	chr4	71184200	71184600	0.367500
chr12	54253193	54253393	0.535000	chr4	71186600	71186800	0.785000
chr9	1992563	1992763	0.440000	chr4	71187800	71188000	0.570000
chr6	70678328	70678728	0.352500	chr4	71199000	71199400	0.367500
chr8	35050628	35050828	0.470000	chr4	71201200	71201400	0.520000
chr22	17953142	17953342	0.435000	chr4	7120400	7120600	0.485000
chr21	33039415	33039615	0.365000	chr4	71243200	71243400	0.330000
chr3	32350211	32350411	0.400000	chr4	71260200	71260400	0.355000
chr18	2001946	2002146	0.430000	chr4	71271000	71271200	0.435000
chrX	137961615	137961815	0.385000	chr4	71275600	71275800	0.435000
chr22	34352539	34352739	0.370000	chr4	71339000	71339200	0.455000
chr8	103815757	103815957	0.290000	chr4	71369600	71369800	0.330000
chr12	40083711	40083911	0.415000	chr4	71406400	71406600	0.450000
chr6	49922124	49922324	0.290000	chr4	71441800	71442000	0.375000
chr4	104779695	104780095	0.302500	chr4	71445800	71446200	0.340000
chr12	89093769	89093969	0.360000	chr4	71463600	71463800	0.395000
chr6	112008109	112008309	0.415000	chr4	715000	715200	0.595000
chr10	78812275	78812475	0.445000	chr4	71541000	71541200	0.450000
chr11	126099290	126099490	0.510000	chr4	7155600	7155800	0.545000
chr4	89556137	89556337	0.505000	chr4	7157000	7157200	0.510000
chr12	127711116	127711316	0.490000	chr4	7165000	7165200	0.615000
chr7	130549508	130549708	0.275000	chr4	71732800	71733000	0.325000
chr11	58516498	58516698	0.380000	chr4	71807600	71807800	0.390000
chr8	143135878	143136078	0.480000	chr4	71833400	71833600	0.505000
chr14	39823393	39823793	0.387500	chr4	71857800	71858200	0.477500
chr3	76766916	76767116	0.280000	chr4	71905600	71905800	0.420000
chr10	32202035	32202235	0.290000	chr4	71923200	71923400	0.430000
chr15	57428549	57428749	0.495000	chr4	7192400	7192600	0.810000
chr8	93119128	93119328	0.355000	chr4	71959200	71959400	0.390000
chr14	48541502	48541702	0.280000	chr4	71978400	71978600	0.320000
chr13	84744129	84744329	0.295000	chr4	72012000	72012200	0.325000
chr8	100569009	100569209	0.440000	chr4	72039000	72039200	0.570000
chrX	86115037	86115237	0.385000	chr4	72112600	72112800	0.395000
chr10	54656572	54656772	0.535000	chr4	7217600	7217800	0.575000
chr10	2602047	2602247	0.490000	chr4	721800	722000	0.650000
chr7	138173126	138173326	0.510000	chr4	7227200	7227400	0.615000
chr2	167889875	167890075	0.345000	chr4	72296000	72296200	0.405000
chr4	43718066	43718266	0.340000	chr4	72300200	72300400	0.450000
chr6	31989923	31990123	0.445000	chr4	72303200	72303400	0.490000
chr8	21361906	21362106	0.420000	chr4	72312400	72312600	0.435000
chr4	186410960	186411160	0.375000	chr4	72319600	72319800	0.440000
chr6	123298541	123298741	0.335000	chr4	72375000	72375200	0.380000
chr11	46156960	46157160	0.385000	chr4	72418600	72418800	0.440000
chr15	68615306	68615506	0.500000	chr4	72430200	72430400	0.505000
chr20	22048485	22048885	0.425000	chr4	72473600	72474000	0.485000
chrX	126592555	126592755	0.420000	chr4	72505400	72505600	0.525000
chr5	114701482	114701682	0.310000	chr4	72513400	72513600	0.390000
chr9	116681164	116681364	0.375000	chr4	72529200	72529400	0.435000
chr9	116224081	116224281	0.455000	chr4	72531400	72531600	0.490000
chr1	148820373	148820773	0.445000	chr4	72553600	72554000	0.452500
chr11	20622103	20622303	0.430000	chr4	72555400	72555600	0.460000
chr1	166766201	166766401	0.255000	chr4	72565600	72565800	0.370000
chr12	126296138	126296338	0.370000	chr4	72566200	72566400	0.410000
chr1	40574827	40575027	0.475000	chr4	72567800	72568000	0.530000
chr11	67030452	67030652	0.540000	chr4	72568400	72568600	0.565000
chr3	93913356	93913556	0.440000	chr4	72569200	72569400	0.725000
chr1	58172817	58173017	0.415000	chr4	72569800	72570000	0.450000
chr2	119566050	119566850	0.502500	chr4	726400	727200	0.522500
chr19	32625023	32625223	0.530000	chr4	72667000	72667200	0.560000
chr9	28322260	28322660	0.327500	chr4	72786400	72786800	0.372500
chr7	56857475	56857675	0.455000	chr4	72846600	72846800	0.525000
chr7	97865461	97865661	0.360000	chr4	72974800	72975000	0.435000
chr3	60058622	60058822	0.395000	chr4	73021800	73022000	0.425000
chrX	14128191	14128391	0.370000	chr4	73039000	73039200	0.400000
chr4	50128958	50129558	0.366667	chr4	73066600	73067200	0.378333
chr10	126662466	126664066	0.486250	chr4	73068400	73070000	0.522500
chr12	41596991	41597191	0.325000	chr4	73070600	73070800	0.390000
chr22	12044469	12044669	0.385000	chr4	73081000	73081200	0.415000
chr14	85734478	85734678	0.450000	chr4	73104200	73104400	0.460000
chrX	41016291	41016491	0.365000	chr4	73104800	73105000	0.440000
chr13	33903133	33903333	0.405000	chr4	73109200	73109400	0.455000
chr2	88776530	88776730	0.355000	chr4	73128000	73128200	0.395000
chr1	212825543	212825743	0.490000	chr4	731400	731600	0.730000
chr20	13798077	13798277	0.315000	chr4	73156400	73156600	0.430000
chr2	154674053	154674253	0.315000	chr4	73181400	73181600	0.365000
chr5	142133606	142134006	0.367500	chr4	73187400	73187800	0.405000
chr4	186360057	186360257	0.565000	chr4	732000	732200	0.750000
chr12	26650597	26650797	0.335000	chr4	73220800	73221000	0.345000
chr7	86917325	86917525	0.415000	chr4	73221800	73222000	0.460000
chr12	98214242	98214442	0.345000	chr4	73223000	73223200	0.460000
chr20	29005962	29006362	0.355000	chr4	73231200	73231600	0.395000
chr7	38150301	38150501	0.285000	chr4	73240600	73240800	0.335000
chrY	14000005	14000605	0.335000	chr4	73246000	73246600	0.388333
chr4	12967338	12967538	0.365000	chr4	73247200	73247400	0.310000
chr13	92621505	92621705	0.505000	chr4	7324800	7325000	0.585000
chr1	153889860	153891260	0.481429	chr4	73257200	73258600	0.530714
chr9	83850578	83851378	0.436250	chr4	73259200	73260000	0.501250
chr4	34554219	34554419	0.460000	chr4	73292600	73292800	0.545000
chr3	85740613	85740813	0.385000	chr4	733000	733200	0.705000
chr2	190928988	190929188	0.410000	chr4	73308400	73308600	0.450000
chr3	142925968	142926168	0.380000	chr4	73315200	73315400	0.385000
chr18	13561353	13561553	0.340000	chr4	73341400	73341600	0.410000
chr8	138770396	138770796	0.547500	chr4	7335800	7336200	0.630000
chr12	87961734	87961934	0.370000	chr4	73446400	73446600	0.380000
chr1	229957993	229958193	0.345000	chr4	73450400	73450600	0.395000
chr8	127300548	127300748	0.395000	chr4	73573800	73574000	0.500000
chr7	141693931	141694131	0.290000	chr4	73589800	73590000	0.325000
chrX	68175519	68175919	0.415000	chr4	73599200	73599600	0.532500
chr13	61805235	61805835	0.380000	chr4	73603600	73604200	0.388333
chr14	66244252	66244452	0.410000	chr4	73606600	73606800	0.365000
chr3	52908303	52908703	0.452500	chr4	73620400	73620800	0.555000
chr7	71456839	71457039	0.435000	chr4	73653800	73654000	0.440000
chr16	69996175	69996575	0.362500	chr4	73661600	73662000	0.395000
chr21	17453075	17453275	0.325000	chr4	73662800	73663000	0.370000
chr12	96098745	96098945	0.520000	chr4	73666000	73666200	0.555000
chr18	44342282	44342482	0.465000	chr4	73671400	73671600	0.545000
chr9	26054419	26054619	0.380000	chr4	73677200	73677400	0.400000
chr3	102033342	102033542	0.375000	chr4	73682600	73682800	0.385000
chr7	57148989	57149189	0.340000	chr4	73698400	73698600	0.415000
chrX	81072661	81072861	0.385000	chr4	73703400	73703600	0.440000
chrX	38771273	38771473	0.375000	chr4	73704600	73704800	0.450000
chr1	163666711	163666911	0.380000	chr4	73708000	73708200	0.465000
chr8	24355767	24355967	0.355000	chr4	73709600	73709800	0.390000
chr5	155486207	155486407	0.345000	chr4	73710200	73710400	0.370000
chr4	121017013	121017213	0.365000	chr4	73718800	73719000	0.350000
chrX	35535832	35536232	0.277500	chr4	73721400	73721800	0.342500
chr7	61652181	61652381	0.340000	chr4	73726000	73726200	0.390000
chr3	69665610	69665810	0.415000	chr4	73729600	73729800	0.475000
chr4	145406806	145407006	0.350000	chr4	73731000	73731200	0.450000
chr1	173929701	173930101	0.427500	chr4	73732000	73732400	0.432500
chr14	1617139	1617339	0.000000	chr4	73735400	73735600	0.280000
chr16	56384297	56384697	0.402500	chr4	73740400	73740800	0.455000
chr9	108270958	108271158	0.335000	chr4	73741200	73741400	0.340000
chr4	81554261	81554461	0.345000	chr4	73742800	73743000	0.370000
chr19	58421569	58422769	0.412500	chr4	73743400	73744600	0.299167
chr18	45833818	45834018	0.400000	chr4	73745000	73745200	0.430000
chr9	115939629	115940029	0.305000	chr4	73747200	73747600	0.345000
chr5	130040072	130040272	0.395000	chr4	73760800	73761000	0.475000
chr7	141768799	141768999	0.405000	chr4	73762400	73762600	0.470000
chrX	402770	402970	0.425000	chr4	7377400	7377600	0.430000
chr12	75529291	75529491	0.315000	chr4	73776400	73776600	0.360000
chr7	6325856	6326056	0.330000	chr4	73815200	73815400	0.370000
chr10	8167047	8167247	0.365000	chr4	73817000	73817200	0.370000
chrX	150937293	150937493	0.465000	chr4	73823200	73823400	0.495000
chr11	25460041	25460241	0.320000	chr4	73829000	73829200	0.380000
chr3	143037778	143037978	0.255000	chr4	73832600	73832800	0.345000
chr10	43605242	43605442	0.490000	chr4	73837000	73837200	0.520000
chr16	5886286	5886486	0.350000	chr4	73844400	73844600	0.305000
chrX	107660965	107661165	0.430000	chr4	73847600	73847800	0.455000
chr2	163564631	163564831	0.335000	chr4	73859600	73859800	0.390000
chr10	129607420	129607620	0.445000	chr4	73864400	73864600	0.470000
chr13	98407279	98407479	0.315000	chr4	73865600	73865800	0.380000
chr11	121413950	121414150	0.535000	chr4	73869400	73869600	0.755000
chr1	63889131	63889531	0.447500	chr4	73872800	73873200	0.452500
chr7	67198584	67198784	0.375000	chr4	73874400	73874600	0.395000
chr11	93697584	93697784	0.400000	chr4	73892000	73892200	0.315000
chr11	11022024	11022224	0.335000	chr4	73902400	73902600	0.375000
chr1	221629432	221629632	0.305000	chr4	73909000	73909200	0.345000
chr10	105675991	105676191	0.320000	chr4	73923200	73923400	0.340000
chr8	136313048	136313248	0.445000	chr4	73944200	73944400	0.775000
chr11	46735530	46735730	0.540000	chr4	73965000	73965200	0.570000
chr10	16262363	16262563	0.295000	chr4	73979000	73979200	0.395000
chr16	20272854	20273054	0.430000	chr4	73982000	73982200	0.470000
chr1	206098246	206098646	0.452500	chr4	73988000	73988400	0.477500
chr2	13276224	13276824	0.278333	chr4	73991400	73992000	0.310000
chr11	100282997	100283197	0.495000	chr4	73998800	73999000	0.640000
chr2	142909718	142909918	0.335000	chr4	74016200	74016400	0.360000
chrX	25975917	25976117	0.315000	chr4	74018200	74018400	0.335000
chr12	81872532	81872732	0.440000	chr4	74018800	74019000	0.490000
chrX	55424986	55425386	0.300000	chr4	74021600	74022000	0.402500
chr12	110214898	110215098	0.255000	chr4	74033800	74034000	0.310000
chr7	19011339	19011939	0.416667	chr4	74037200	74037800	0.451667
chr15	74317116	74317316	0.565000	chr4	74038600	74038800	0.660000
chr5	60893483	60893683	0.450000	chr4	74040000	74040200	0.460000
chr1	197915631	197915831	0.490000	chr4	74042800	74043000	0.500000
chr7	153626876	153627076	0.380000	chr4	74044000	74044200	0.290000
chr7	72402332	72402532	0.465000	chr4	74054200	74054400	0.485000
chr15	42360377	42360977	0.393333	chr4	74054800	74055400	0.428333
chr21	12352277	12352877	0.366667	chr4	74056200	74056800	0.368333
chrY	47688957	47689157	0.000000	chr4	74057200	74057400	0.320000
chr21	11416924	11417324	0.412500	chr4	74065200	74065600	0.420000
chr4	121683404	121683604	0.345000	chr4	74067600	74067800	0.370000
chr5	111054547	111054947	0.400000	chr4	74079000	74079400	0.452500
chr6	27327755	27327955	0.300000	chr4	74083600	74083800	0.355000
chr17	62930956	62931356	0.405000	chr4	74094200	74094600	0.447500
chr12	100070059	100070259	0.355000	chr4	74095600	74095800	0.445000
chr4	170492876	170493276	0.365000	chr4	74096200	74096600	0.417500
chr1	136270127	136270327	0.000000	chr4	74097000	74097200	0.295000
chr12	54181135	54181735	0.448333	chr4	74097600	74098200	0.480000
chr8	142657211	142657411	0.525000	chr4	74099000	74099200	0.760000
chr2	208003453	208003653	0.295000	chr4	74099600	74099800	0.380000
chr5	91810196	91810996	0.378750	chr4	74109000	74109800	0.423750
chr4	115973829	115974029	0.380000	chr4	74117000	74117200	0.425000
chr12	122311873	122312073	0.375000	chr4	74127800	74128000	0.400000
chr12	84057669	84057869	0.340000	chr4	74134400	74134600	0.365000
chr1	205597576	205598376	0.521250	chr4	74157400	74158200	0.563750
chr4	18998050	18998850	0.363750	chr4	74158800	74159600	0.380000
chrX	11565220	11565420	0.430000	chr4	74166200	74166400	0.465000
chr2	202708690	202708890	0.480000	chr4	74166800	74167000	0.585000
chr11	10470216	10470816	0.376667	chr4	74167400	74168000	0.411667
chr11	4308395	4308595	0.330000	chr4	74174600	74174800	0.340000
chr9	14195242	14195442	0.325000	chr4	74189400	74189600	0.340000
chr12	52337220	52337620	0.325000	chr4	74206400	74206800	0.332500
chr11	26622496	26622696	0.430000	chr4	74207800	74208000	0.480000
chr6	114595398	114595798	0.375000	chr4	74223800	74224200	0.377500
chr1	143190461	143190661	0.375000	chr4	74228800	74229000	0.495000
chr1	183399198	183399398	0.370000	chr4	74231000	74231200	0.385000
chr13	6532748	6532948	0.000000	chr4	74235200	74235400	0.375000
chr3	144190908	144191108	0.375000	chr4	74244000	74244200	0.395000
chr7	52695382	52695582	0.305000	chr4	74255200	74255400	0.310000
chr19	44387563	44387963	0.437500	chr4	742600	743000	0.657500
chr1	28983341	28983541	0.425000	chr4	74277200	74277400	0.505000
chr16	75546903	75547103	0.370000	chr4	74283000	74283200	0.410000
chr15	19465432	19465632	0.400000	chr4	74283600	74283800	0.420000
chr6	129229749	129229949	0.350000	chr4	74293800	74294000	0.395000
chr20	6850051	6850251	0.370000	chr4	74304200	74304400	0.315000
chr10	122181857	122182057	0.360000	chr4	74308200	74308400	0.400000
chr8	136065150	136065350	0.375000	chr4	74309400	74309600	0.405000
chr7	126196190	126196390	0.300000	chr4	74311800	74312000	0.355000
chr22	34169285	34169485	0.225000	chr4	74315400	74315600	0.365000
chr3	9090308	9090508	0.380000	chr4	74316600	74316800	0.395000
chr1	4997101	4997301	0.345000	chr4	74318000	74318200	0.390000
chr13	17026799	17026999	0.415000	chr4	74320600	74320800	0.490000
chr7	49234082	49234282	0.380000	chr4	74322400	74322600	0.410000
chr3	47179977	47180177	0.430000	chr4	74324200	74324400	0.445000
chr4	87435590	87435790	0.360000	chr4	74326000	74326200	0.345000
chr10	9574288	9576888	0.345769	chr4	74327000	74329600	0.361154
chr4	23641033	23641433	0.402500	chr4	74330400	74330800	0.405000
chr7	64154682	64155282	0.381667	chr4	74333600	74334200	0.450000
chr7	88020672	88021072	0.397500	chr4	74334600	74335000	0.505000
chr15	19633908	19634108	0.410000	chr4	74335800	74336000	0.415000
chr1	220163651	220164051	0.300000	chr4	74338800	74339200	0.332500
chr1	246794664	246795464	0.565000	chr4	7434800	7435600	0.607500
chr13	109449964	109450164	0.330000	chr4	74354000	74354200	0.425000
chrX	52339557	52339757	0.390000	chr4	74361800	74362000	0.415000
chr20	59425041	59426641	0.514375	chr4	74364600	74366200	0.516250
chr21	39249392	39249592	0.285000	chr4	74366600	74366800	0.410000
chr17	29941172	29941372	0.310000	chr4	74367200	74367400	0.325000
chr1	80560153	80560353	0.400000	chr4	74368000	74368200	0.455000
chr14	101431924	101432524	0.368333	chr4	74368800	74369400	0.373333
chr13	107725727	107725927	0.365000	chr4	74370000	74370200	0.425000
chr3	133760048	133760248	0.430000	chr4	74371000	74371200	0.440000
chr1	92805538	92805938	0.417500	chr4	74374400	74374800	0.472500
chr7	112878885	112879085	0.350000	chr4	74375200	74375400	0.400000
chr21	969874	970074	0.000000	chr4	74377000	74377200	0.340000
chr6	47642371	47642571	0.330000	chr4	74385400	74385600	0.350000
chr5	18521604	18521804	0.425000	chr4	74389400	74389600	0.470000
chr11	32680524	32680724	0.280000	chr4	74390800	74391000	0.320000
chr2	63767232	63767432	0.340000	chr4	74391400	74391600	0.390000
chr4	176678249	176678449	0.395000	chr4	74392200	74392400	0.420000
chr4	134209389	134209589	0.435000	chr4	74394800	74395000	0.450000
chr2	119801829	119802829	0.386000	chr4	74397800	74398800	0.428000
chr15	31010022	31010222	0.345000	chr4	74403200	74403400	0.350000
chr6	94733710	94733910	0.365000	chr4	74428400	74428600	0.400000
chr1	210926870	210927070	0.340000	chr4	74431200	74431400	0.375000
chr4	130455674	130455874	0.425000	chr4	74433800	74434000	0.505000
chr11	69781711	69781911	0.455000	chr4	74438000	74438200	0.505000
chr2	197582867	197583267	0.452500	chr4	74444800	74445200	0.610000
chr11	48233825	48234425	0.386667	chr4	74446600	74447200	0.418333
chr9	88920892	88921092	0.445000	chr4	74447600	74447800	0.475000
chr2	168350849	168351249	0.397500	chr4	74449600	74450000	0.425000
chr5	70720961	70721161	0.380000	chr4	74450400	74450600	0.365000
chr5	57970850	57971050	0.425000	chr4	74451200	74451400	0.450000
chr7	71930317	71930517	0.345000	chr4	74453200	74453400	0.410000
chr20	1255836	1257236	0.368571	chr4	74455400	74456800	0.408571
chr2	175870943	175871143	0.535000	chr4	74500400	74500600	0.540000
chr20	11362644	11362844	0.390000	chr4	74503800	74504000	0.420000
chr11	27138726	27138926	0.360000	chr4	74509400	74509600	0.420000
chr6	83282355	83282955	0.376667	chr4	74532000	74532600	0.380000
chr2	165908614	165908814	0.295000	chr4	74543400	74543600	0.340000
chr2	52425114	52425314	0.345000	chr4	74546200	74546400	0.385000
chr16	29956625	29956825	0.320000	chr4	74620400	74620600	0.375000
chr11	50618219	50618419	0.350000	chr4	74623200	74623400	0.390000
chr15	46051739	46051939	0.315000	chr4	74624800	74625000	0.355000
chr13	93738045	93738245	0.305000	chr4	74625600	74625800	0.380000
chrY	7157803	7158003	0.355000	chr4	74629000	74629200	0.405000
chr6	80095551	80095751	0.335000	chr4	74632800	74633000	0.420000
chr2	93147398	93147598	0.370000	chr4	74638800	74639000	0.445000
chr2	180217335	180217535	0.355000	chr4	74640200	74640400	0.385000
chr14	87668442	87668642	0.320000	chr4	74654400	74654600	0.400000
chr13	2169997	2170197	0.000000	chr4	74658200	74658400	0.395000
chr6	76730359	76730559	0.410000	chr4	74659800	74660000	0.440000
chr2	116256801	116257001	0.375000	chr4	74661800	74662000	0.395000
chrX	27695848	27696048	0.390000	chr4	74671200	74671400	0.440000
chr19	56507046	56507246	0.390000	chr4	74675800	74676000	0.445000
chr8	126298275	126298875	0.440000	chr4	74682600	74683200	0.531667
chr16	90205252	90205452	0.450000	chr4	74770400	74770600	0.460000
chr15	80421923	80422123	0.350000	chr4	74784200	74784400	0.375000
chr15	25969644	25970044	0.470000	chr4	74793800	74794200	0.655000
chr13	46766979	46767179	0.480000	chr4	74794600	74794800	0.615000
chrX	62166866	62167066	0.425000	chr4	74846400	74846600	0.505000
chr4	63517642	63517842	0.320000	chr4	74868200	74868400	0.340000
chr10	39549081	39549281	0.360000	chr4	74874800	74875000	0.410000
chr10	98768304	98768504	0.370000	chr4	74930200	74930400	0.405000
chr6	82942178	82942978	0.501250	chr4	74932800	74933600	0.665000
chrX	66193886	66194086	0.385000	chr4	75030800	75031000	0.465000
chr14	47127332	47127532	0.350000	chr4	75036200	75036400	0.445000
chr3	114430794	114431194	0.420000	chr4	75054000	75054400	0.447500
chr3	22583598	22584198	0.358333	chr4	75082000	75082600	0.360000
chr1	77690974	77691174	0.540000	chr4	75099400	75099600	0.550000
chr5	102322428	102322628	0.275000	chr4	75135600	75135800	0.330000
chr15	48064789	48064989	0.525000	chr4	7524400	7524600	0.530000
chr4	29991200	29991400	0.235000	chr4	75251600	75251800	0.395000
chr2	201076511	201076711	0.350000	chr4	75288200	75288400	0.505000
chr3	78595762	78595962	0.425000	chr4	75391800	75392000	0.460000
chr12	109675579	109675779	0.505000	chr4	7539800	7540000	0.675000
chr14	71438816	71439016	0.465000	chr4	75432800	75433000	0.510000
chr11	106629293	106629493	0.430000	chr4	75454600	75454800	0.415000
chrX	28573619	28573819	0.330000	chr4	75494600	75494800	0.340000
chr2	96585631	96585831	0.350000	chr4	75495600	75495800	0.360000
chr11	53448145	53448345	0.405000	chr4	75509600	75509800	0.450000
chr4	28732286	28732686	0.317500	chr4	75512000	75512400	0.400000
chr22	23935734	23935934	0.465000	chr4	75512800	75513000	0.475000
chr13	40349954	40350554	0.483333	chr4	75514200	75514800	0.650000
chr7	101297611	101297811	0.465000	chr4	75548000	75548200	0.550000
chr3	34161941	34162141	0.340000	chr4	75565600	75565800	0.390000
chrX	69707247	69707447	0.380000	chr4	75573600	75573800	0.415000
chr9	32180099	32180499	0.317500	chr4	75598400	75598800	0.335000
chr6	14607066	14607266	0.285000	chr4	75623200	75623400	0.430000
chr1	2490914	2491314	0.630000	chr4	75630400	75630800	0.652500
chr4	90084170	90084370	0.400000	chr4	75655000	75655200	0.420000
chr9	118639944	118640144	0.220000	chr4	75655600	75655800	0.335000
chr2	206976228	206976428	0.390000	chr4	75668600	75668800	0.405000
chr2	169410527	169410727	0.405000	chr4	75671800	75672000	0.415000
chr7	112580050	112580250	0.530000	chr4	75672600	75672800	0.620000
chr13	27760408	27760808	0.432500	chr4	75673400	75673800	0.600000
chr10	81703871	81704071	0.410000	chr4	75680000	75680200	0.460000
chr9	115957814	115958014	0.385000	chr4	75683000	75683200	0.490000
chr11	45785988	45786188	0.320000	chr4	75686600	75686800	0.325000
chr5	81130868	81131068	0.475000	chr4	75694800	75695000	0.485000
chr4	114514534	114514734	0.430000	chr4	75696200	75696400	0.470000
chr5	55060820	55061020	0.370000	chr4	75698600	75698800	0.475000
chr17	66449810	66450010	0.415000	chr4	75708400	75708600	0.440000
chr13	101442301	101442501	0.340000	chr4	75715200	75715400	0.380000
chr6	53544895	53546095	0.500000	chr4	75723600	75724800	0.507500
chr4	85966190	85966390	0.460000	chr4	75725200	75725400	0.570000
chr18	43036597	43036797	0.335000	chr4	75725800	75726000	0.390000
chr9	4289897	4290097	0.355000	chr4	75726600	75726800	0.410000
chrY	16497852	16498052	0.295000	chr4	75741200	75741400	0.355000
chr4	111062832	111063232	0.375000	chr4	75745200	75745600	0.380000
chr13	98503328	98503528	0.395000	chr4	75746000	75746200	0.440000
chr8	110610520	110610720	0.345000	chr4	75832200	75832400	0.420000
chr11	13940104	13940304	0.480000	chr4	75848400	75848600	0.500000
chr6	103321818	103322018	0.440000	chr4	75849600	75849800	0.580000
chr2	14033413	14033613	0.315000	chr4	75892600	75892800	0.505000
chr4	78657166	78657366	0.395000	chr4	75895800	75896000	0.485000
chr11	112619556	112619756	0.480000	chr4	75901600	75901800	0.490000
chr6	83328154	83328554	0.402500	chr4	75908000	75908400	0.467500
chr11	88259603	88259803	0.410000	chr4	75916000	75916200	0.450000
chr5	176667563	176668963	0.500714	chr4	75939800	75941200	0.675714
chrX	145926910	145927110	0.500000	chr4	75943000	75943200	0.520000
chrX	125194536	125194736	0.400000	chr4	75954800	75955000	0.460000
chr13	41113013	41113213	0.470000	chr4	7597200	7597400	0.530000
chr1	175093235	175093435	0.410000	chr4	75991000	75991200	0.475000
chr16	80040533	80040733	0.420000	chr4	75995800	75996000	0.480000
chr21	37980011	37980211	0.420000	chr4	76002400	76002600	0.430000
chr7	153630642	153630842	0.385000	chr4	76012200	76012400	0.425000
chr18	67129531	67129931	0.335000	chr4	76023400	76023800	0.402500
chr1	100039019	100039219	0.395000	chr4	76028400	76028600	0.400000
chr10	68096940	68097140	0.355000	chr4	76035200	76035400	0.410000
chr1	6922217	6922417	0.470000	chr4	7604200	7604400	0.535000
chr2	2255312	2255512	0.505000	chr4	76042800	76043000	0.545000
chr3	170556842	170557042	0.385000	chr4	76055000	76055200	0.450000
chr5	83108478	83108678	0.285000	chr4	76059000	76059200	0.390000
chr1	119942340	119942540	0.280000	chr4	76059800	76060000	0.355000
chr12	62727184	62727384	0.400000	chr4	76060600	76060800	0.420000
chr2	141657045	141657445	0.272500	chr4	76062000	76062400	0.320000
chr3	129419059	129419259	0.395000	chr4	76067800	76068000	0.450000
chr1	57503397	57503597	0.455000	chr4	76087200	76087400	0.495000
chr15	85882268	85882468	0.380000	chr4	76090400	76090600	0.415000
chr20	30698293	30698493	0.400000	chr4	76105800	76106000	0.485000
chr8	24307226	24307426	0.425000	chr4	76108600	76108800	0.445000
chr8	59544391	59544591	0.445000	chr4	76136600	76136800	0.450000
chr17	66035588	66035788	0.400000	chr4	76141400	76141600	0.410000
chr11	121695583	121696583	0.480000	chr4	76148000	76149000	0.591000
chr16	3314888	3315088	0.470000	chr4	76180000	76180200	0.575000
chr4	83821340	83821540	0.390000	chr4	76194400	76194600	0.430000
chr2	72997645	72997845	0.520000	chr4	76198000	76198200	0.525000
chrX	26055039	26055239	0.415000	chr4	76198600	76198800	0.505000
chr11	128246475	128246675	0.500000	chr4	76199800	76200000	0.510000
chr5	94905477	94905677	0.390000	chr4	76201000	76201200	0.525000
chr2	169664159	169664359	0.330000	chr4	76208400	76208600	0.485000
chr5	64038915	64039115	0.480000	chr4	76213000	76213200	0.495000
chr10	43432004	43432604	0.468333	chr4	76213600	76214200	0.750000
chr21	17088200	17088600	0.447500	chr4	76215000	76215400	0.482500
chr3	54487048	54487248	0.455000	chr4	76215800	76216000	0.485000
chr5	33228480	33228680	0.315000	chr4	76219400	76219600	0.405000
chr10	8437461	8438461	0.457000	chr4	76233600	76234600	0.490000
chr6	9851214	9851414	0.570000	chr4	76251600	76251800	0.745000
chr5	119814897	119815097	0.430000	chr4	76256200	76256400	0.580000
chr16	14887339	14887739	0.500000	chr4	762600	763000	0.535000
chr2	145601656	145601856	0.425000	chr4	76277000	76277200	0.445000
chr3	144183716	144183916	0.315000	chr4	76278800	76279000	0.350000
chr10	95464156	95464356	0.455000	chr4	76284000	76284200	0.500000
chr19	11990525	11990725	0.425000	chr4	76300200	76300400	0.480000
chr5	83289781	83289981	0.465000	chr4	76301600	76301800	0.470000
chr1	242325689	242325889	0.385000	chr4	76303000	76303200	0.450000
chr3	116939033	116939233	0.535000	chr4	76305000	76305200	0.540000
chr11	8328286	8328886	0.590000	chr4	76306200	76306800	0.713333
chr2	1131604	1131804	0.500000	chr4	76307200	76307400	0.680000
chr15	35289592	35289792	0.265000	chr4	76341200	76341400	0.360000
chr12	109929963	109931163	0.480833	chr4	7634600	7635800	0.509167
chr7	34325572	34325772	0.405000	chr4	76354600	76354800	0.460000
chr14	91945021	91945421	0.490000	chr4	7639000	7639400	0.597500
chr3	186558147	186558347	0.345000	chr4	76407800	76408000	0.375000
chr18	22074683	22074883	0.460000	chr4	76421000	76421200	0.805000
chr5	39083607	39083807	0.305000	chr4	76429800	76430000	0.405000
chr9	125072730	125073130	0.330000	chr4	76449200	76449600	0.345000
chr10	44980675	44981275	0.485000	chr4	7646800	7647400	0.548333
chr16	25639289	25639489	0.445000	chr4	7648200	7648400	0.610000
chr9	40915461	40915661	0.445000	chr4	76499600	76499800	0.515000
chr1	8981194	8981394	0.405000	chr4	7650000	7650200	0.470000
chr14	50223542	50223942	0.490000	chr4	7650600	7651000	0.610000
chr13	96380006	96380206	0.380000	chr4	76516400	76516600	0.430000
chr2	131440680	131441080	0.460000	chr4	7652600	7653000	0.585000
chr11	85805464	85805664	0.510000	chr4	7654000	7654200	0.520000
chr1	59394471	59394671	0.365000	chr4	76545400	76545600	0.420000
chr12	109897334	109897534	0.525000	chr4	7655600	7655800	0.645000
chr2	9384705	9384905	0.560000	chr4	766000	766200	0.570000
chr2	222527167	222527567	0.387500	chr4	76601800	76602200	0.410000
chr20	50334584	50334984	0.462500	chr4	76687800	76688200	0.475000
chr11	3054970	3055370	0.490000	chr4	76689400	76689800	0.775000
chr1	82924603	82924803	0.395000	chr4	7673200	7673400	0.420000
chr8	84305552	84305752	0.330000	chr4	76752800	76753000	0.350000
chr18	49746160	49746360	0.425000	chr4	76758400	76758600	0.450000
chr20	1681568	1681768	0.490000	chr4	76802600	76802800	0.495000
chr10	69304064	69304264	0.400000	chr4	76803600	76803800	0.485000
chr1	163758985	163760185	0.455000	chr4	76897000	76898200	0.727500
chr22	3892494	3893294	0.000000	chr4	76918600	76919400	0.372500
chrX	121637132	121637532	0.367500	chr4	76943200	76943600	0.395000
chr4	151774398	151774598	0.315000	chr4	76944000	76944200	0.340000
chr13	14375942	14376142	0.000000	chr4	76947400	76947600	0.395000
chr2	44715008	44716408	0.402143	chr4	76948400	76949800	0.672143
chr11	119373472	119374472	0.557000	chr4	76950200	76951200	0.628000
chr17	55167228	55167428	0.295000	chr4	76977800	76978000	0.365000
chr9	91307153	91307353	0.305000	chr4	76982800	76983000	0.335000
chr10	20309718	20309918	0.440000	chr4	76984200	76984400	0.455000
chrX	26328799	26329399	0.376667	chr4	76989400	76990000	0.408333
chr11	120861327	120861527	0.475000	chr4	76994200	76994400	0.480000
chr6	9276670	9276870	0.365000	chr4	77002000	77002200	0.410000
chr4	172952465	172952665	0.445000	chr4	77007400	77007600	0.525000
chr16	11409589	11409789	0.345000	chr4	77008000	77008200	0.400000
chr16	12824204	12824404	0.330000	chr4	77014400	77014600	0.360000
chr14	2178432	2178632	0.000000	chr4	77028400	77028600	0.350000
chr5	4127293	4127493	0.415000	chr4	77031600	77031800	0.440000
chr7	113981285	113981485	0.530000	chr4	7703800	7704000	0.545000
chr20	6462624	6462824	0.100000	chr4	77041200	77041400	0.325000
chr13	73996262	73996862	0.376667	chr4	77044600	77045200	0.381667
chr7	23758873	23759073	0.375000	chr4	77047200	77047400	0.395000
chr6	74398024	74398224	0.340000	chr4	77050000	77050200	0.360000
chr1	87054609	87054809	0.435000	chr4	77052400	77052600	0.495000
chr6	27648422	27648622	0.370000	chr4	77056600	77056800	0.535000
chr7	114667762	114667962	0.340000	chr4	77072600	77072800	0.360000
chr20	6919801	6920401	0.390000	chr4	77073200	77073800	0.400000
chr2	128578019	128580219	0.503636	chr4	77074200	77076400	0.576364
chr8	127017914	127018114	0.375000	chr4	77081000	77081200	0.360000
chr6	126924058	126924258	0.395000	chr4	77083200	77083400	0.485000
chr2	82079702	82080102	0.330000	chr4	77084200	77084600	0.440000
chr22	10569848	10570248	0.365000	chr4	77093000	77093400	0.452500
chr3	44482509	44482709	0.465000	chr4	77095400	77095600	0.485000
chr8	94600308	94600508	0.370000	chr4	77100400	77100600	0.405000
chr13	48843752	48843952	0.430000	chr4	77105000	77105200	0.515000
chr11	89567618	89567818	0.470000	chr4	77121000	77121200	0.505000
chr10	105330636	105330836	0.290000	chr4	77127000	77127200	0.370000
chr9	7597119	7597319	0.540000	chr4	77128400	77128600	0.560000
chr13	90986749	90986949	0.280000	chr4	77137600	77137800	0.405000
chr7	5641382	5641582	0.345000	chr4	77146000	77146200	0.400000
chr2	170962667	170962867	0.390000	chr4	77146600	77146800	0.415000
chr4	176638272	176638472	0.335000	chr4	77148200	77148400	0.395000
chr11	100541113	100541313	0.390000	chr4	77151400	77151600	0.395000
chr14	91192320	91192520	0.485000	chr4	77153200	77153400	0.500000
chr3	82153320	82153520	0.375000	chr4	77155200	77155400	0.400000
chr15	25502152	25503152	0.458000	chr4	77156600	77157600	0.649000
chr11	15985953	15986153	0.505000	chr4	77158000	77158200	0.695000
chr11	21615971	21616371	0.440000	chr4	7716000	7716400	0.470000
chr2	224666725	224666925	0.465000	chr4	77179600	77179800	0.475000
chr5	52531575	52531775	0.415000	chr4	77181800	77182000	0.530000
chr8	2146186	2146786	0.471667	chr4	77193600	77194200	0.480000
chr1	32218755	32218955	0.500000	chr4	7719600	7719800	0.685000
chr6	129781907	129782107	0.410000	chr4	77197000	77197200	0.485000
chr11	80243640	80243840	0.485000	chr4	77203800	77204000	0.505000
chr13	28708823	28709023	0.280000	chr4	77212400	77212600	0.430000
chr6	76601115	76601515	0.430000	chr4	77213000	77213400	0.447500
chr2	64458249	64458449	0.380000	chr4	77216600	77216800	0.460000
chr8	40864126	40864326	0.470000	chr4	77231000	77231200	0.500000
chr13	16186150	16186350	0.365000	chr4	77232800	77233000	0.430000
chr3	37771619	37771819	0.510000	chr4	77240600	77240800	0.545000
chr18	61801469	61801869	0.397500	chr4	77264000	77264400	0.445000
chrY	12205574	12205774	0.360000	chr4	77309000	77309200	0.405000
chr2	11664298	11664498	0.460000	chr4	77353800	77354000	0.535000
chr15	84833072	84833472	0.447500	chr4	77354600	77355000	0.482500
chr15	38613647	38613847	0.390000	chr4	77358400	77358600	0.435000
chr5	85654581	85654781	0.435000	chr4	77360600	77360800	0.445000
chr1	221274671	221274871	0.530000	chr4	77367000	77367200	0.580000
chr2	215865809	215866009	0.495000	chr4	77367800	77368000	0.500000
chr4	141535755	141535955	0.470000	chr4	77385400	77385600	0.495000
chr16	23745950	23746350	0.432500	chr4	774000	774400	0.480000
chr2	168357685	168357885	0.405000	chr4	77418400	77418600	0.450000
chr7	124367450	124367650	0.395000	chr4	77433400	77433600	0.425000
chr15	50399470	50400070	0.495000	chr4	7743800	7744400	0.550000
chr2	236261071	236261271	0.465000	chr4	77453600	77453800	0.490000
chr2	103959174	103959374	0.425000	chr4	7745400	7745600	0.545000
chr2	91904254	91904454	0.370000	chr4	7747200	7747400	0.560000
chr10	129356829	129357229	0.422500	chr4	77493200	77493600	0.432500
chr12	43280775	43280975	0.380000	chr4	7749600	7749800	0.385000
chr6	170629803	170630003	0.445000	chr4	77579800	77580000	0.450000
chr5	166248391	166248591	0.440000	chr4	77587000	77587200	0.485000
chr2	90909121	90909321	0.000000	chr4	7759400	7759600	0.435000
chr9	11920836	11921036	0.455000	chr4	77599600	77599800	0.505000
chr17	50094929	50095129	0.575000	chr4	7761800	7762000	0.635000
chr19	2019836	2020036	0.480000	chr4	77618800	77619000	0.500000
chr12	16688134	16688334	0.345000	chr4	77652000	77652200	0.415000
chr11	22201335	22201535	0.400000	chr4	77697800	77698000	0.425000
chr21	5554712	5554912	0.315000	chr4	77698400	77698600	0.440000
chr5	175446941	175447141	0.465000	chr4	7771200	7771400	0.475000
chr12	27007635	27007835	0.405000	chr4	77735000	77735200	0.460000
chr2	174245008	174245408	0.350000	chr4	77741400	77741800	0.355000
chr6	107253786	107253986	0.405000	chr4	7776200	7776400	0.495000
chr4	22096940	22097340	0.332500	chr4	77801200	77801600	0.352500
chr6	135332708	135332908	0.340000	chr4	77802600	77802800	0.385000
chr16	76544638	76544838	0.290000	chr4	77807600	77807800	0.365000
chr6	132826891	132827491	0.465000	chr4	7781200	7781800	0.475000
chr17	35290914	35291114	0.365000	chr4	77815800	77816000	0.380000
chr6	39824534	39825334	0.545000	chr4	77818200	77819000	0.610000
chr1	148546968	148547168	0.490000	chr4	77819400	77819600	0.765000
chr5	10823524	10823924	0.577500	chr4	77820200	77820600	0.630000
chr11	24024293	24024493	0.390000	chr4	77821200	77821400	0.400000
chr1	94145206	94145606	0.410000	chr4	77821800	77822200	0.422500
chr14	39725615	39725815	0.355000	chr4	77826400	77826600	0.400000
chr15	30111768	30111968	0.395000	chr4	77827400	77827600	0.405000
chr11	116461414	116461614	0.465000	chr4	77849200	77849400	0.525000
chr6	142094884	142095084	0.365000	chr4	77853200	77853400	0.475000
chr5	44749829	44750429	0.356667	chr4	77854400	77855000	0.370000
chr4	73525061	73525661	0.365000	chr4	77861600	77862200	0.376667
chr4	146491005	146491205	0.420000	chr4	77862800	77863000	0.555000
chrX	137265258	137265458	0.365000	chr4	77863400	77863600	0.475000
chrX	94719135	94719335	0.365000	chr4	77900600	77900800	0.375000
chr13	25506251	25506451	0.425000	chr4	77906000	77906200	0.440000
chr18	26152217	26152417	0.370000	chr4	77910800	77911000	0.375000
chr13	41773897	41774097	0.335000	chr4	77912200	77912400	0.365000
chr1	174739517	174740117	0.376667	chr4	7793400	7794000	0.425000
chr21	21777636	21777836	0.475000	chr4	77954800	77955000	0.465000
chrX	103021875	103022075	0.395000	chr4	7798200	7798400	0.575000
chr5	107651131	107651531	0.405000	chr4	77983200	77983600	0.472500
chr7	22890995	22891195	0.520000	chr4	7802200	7802400	0.540000
chr2	222325704	222325904	0.440000	chr4	7804200	7804400	0.455000
chr2	76952587	76953987	0.397143	chr4	78056600	78058000	0.618571
chr2	120046292	120046492	0.415000	chr4	78059600	78059800	0.450000
chr13	98113866	98114066	0.285000	chr4	78166600	78166800	0.380000
chr2	88343775	88344375	0.445000	chr4	781800	782400	0.676667
chr15	66544489	66544689	0.425000	chr4	78182000	78182200	0.540000
chr8	8460053	8460253	0.495000	chr4	7828400	7828600	0.535000
chrX	117693267	117693467	0.290000	chr4	7829800	7830000	0.345000
chr7	159079752	159079952	0.380000	chr4	7831400	7831600	0.390000
chr12	23637256	23637456	0.385000	chr4	78320400	78320600	0.480000
chr4	146807047	146807247	0.360000	chr4	7838200	7838400	0.375000
chr3	137572444	137572644	0.480000	chr4	78441800	78442000	0.495000
chr1	214754576	214754776	0.355000	chr4	7844400	7844600	0.585000
chr7	9368591	9368791	0.270000	chr4	78446800	78447000	0.390000
chr15	54047317	54047517	0.395000	chr4	78452800	78453000	0.425000
chr12	10172709	10173109	0.310000	chr4	78484600	78485000	0.345000
chr10	120187160	120187360	0.575000	chr4	7850600	7850800	0.625000
chr7	76686438	76686638	0.415000	chr4	78539000	78539200	0.460000
chr18	56066401	56066801	0.427500	chr4	7855000	7855400	0.467500
chr17	36512804	36513204	0.490000	chr4	78551600	78552000	0.717500
chr9	119413262	119413462	0.435000	chr4	78567200	78567400	0.455000
chr2	61526788	61527188	0.422500	chr4	78581600	78582000	0.435000
chrX	97262409	97262609	0.440000	chr4	78589400	78589600	0.470000
chr11	125487521	125487721	0.330000	chr4	78592400	78592600	0.380000
chr4	47232554	47232754	0.395000	chr4	78600000	78600200	0.530000
chr3	92632200	92632600	0.390000	chr4	78601000	78601400	0.450000
chr19	29981317	29981517	0.345000	chr4	78610600	78610800	0.395000
chr8	32680911	32681511	0.343333	chr4	78612400	78613000	0.380000
chr3	18338966	18339566	0.426667	chr4	78613600	78614200	0.443333
chr4	42026506	42026706	0.330000	chr4	78616200	78616400	0.410000
chrX	26981753	26982353	0.380000	chr4	78621600	78622200	0.493333
chr7	13451177	13451577	0.477500	chr4	78622600	78623000	0.495000
chr2	142009432	142009632	0.405000	chr4	78624200	78624400	0.430000
chrY	18974464	18975064	0.436667	chr4	78629000	78629600	0.473333
chr5	19950212	19950612	0.342500	chr4	78630200	78630600	0.410000
chr7	49737231	49737631	0.347500	chr4	78638600	78639000	0.370000
chr12	95686203	95686603	0.475000	chr4	78643000	78643400	0.500000
chr12	127055885	127056085	0.385000	chr4	78644800	78645000	0.440000
chr9	33979276	33979676	0.450000	chr4	78645800	78646200	0.470000
chr4	146765972	146766172	0.390000	chr4	78650200	78650400	0.415000
chr11	4155994	4156194	0.325000	chr4	78650800	78651000	0.390000
chrX	105559660	105559860	0.425000	chr4	78651600	78651800	0.440000
chr20	58422525	58422725	0.345000	chr4	78652800	78653000	0.395000
chr10	39419883	39420083	0.365000	chr4	78653800	78654000	0.370000
chr4	95611606	95611806	0.360000	chr4	78657000	78657200	0.450000
chr3	101292877	101293677	0.373750	chr4	78658000	78658800	0.477500
chr6	64971454	64971654	0.375000	chr4	78662200	78662400	0.460000
chr1	113447986	113448186	0.325000	chr4	78665400	78665600	0.350000
chr2	81888842	81889442	0.338333	chr4	78667000	78667600	0.375000
chr10	15861969	15862169	0.335000	chr4	78669600	78669800	0.345000
chr1	198824042	198824642	0.353333	chr4	78671800	78672400	0.360000
chr2	117863606	117864006	0.347500	chr4	78673400	78673800	0.420000
chr11	9211414	9211614	0.310000	chr4	78687800	78688000	0.345000
chr11	37346665	37346865	0.330000	chr4	78689200	78689400	0.355000
chrX	78331667	78332267	0.418333	chr4	78690000	78690600	0.473333
chr21	20366792	20367792	0.425000	chr4	78691400	78692400	0.457000
chr2	238885278	238885478	0.465000	chr4	78692800	78693000	0.495000
chrX	101695426	101695626	0.365000	chr4	78694000	78694200	0.380000
chrY	28529	28729	0.480000	chr4	78705000	78705200	0.485000
chr14	76039109	76039709	0.403333	chr4	78707200	78707800	0.420000
chr18	35246757	35246957	0.430000	chr4	78714800	78715000	0.445000
chr21	34741067	34741267	0.470000	chr4	78720200	78720400	0.535000
chr5	88362519	88362719	0.405000	chr4	78721200	78721400	0.505000
chr13	79351639	79351839	0.325000	chr4	78721800	78722000	0.420000
chr1	33603744	33604144	0.445000	chr4	78727400	78727800	0.470000
chr5	55627705	55628305	0.326667	chr4	78732600	78733200	0.393333
chr12	99744813	99745213	0.380000	chr4	78733600	78734000	0.460000
chr10	28675433	28675633	0.385000	chr4	78734800	78735000	0.430000
chr12	33210704	33211104	0.290000	chr4	78750000	78750400	0.375000
chr2	89955582	89955782	0.455000	chr4	7876200	7876400	0.565000
chr2	13627901	13628301	0.385000	chr4	78764400	78764800	0.332500
chr6	142412299	142412699	0.357500	chr4	78766600	78767000	0.395000
chr2	114166318	114166518	0.440000	chr4	78767400	78767600	0.465000
chr4	11677901	11678101	0.410000	chr4	78768600	78768800	0.430000
chr14	32804802	32805002	0.390000	chr4	78769600	78769800	0.415000
chr20	6432638	6432838	0.360000	chr4	78770400	78770600	0.365000
chr5	48793564	48793764	0.420000	chr4	78771200	78771400	0.440000
chrX	87078206	87078406	0.335000	chr4	78772800	78773000	0.415000
chr21	35280259	35280459	0.320000	chr4	78775000	78775200	0.440000
chrX	63784739	63786139	0.561429	chr4	78775800	78777200	0.710000
chr22	25717707	25717907	0.340000	chr4	78778000	78778200	0.315000
chr4	37009461	37011861	0.367083	chr4	78778800	78781200	0.373333
chr6	108564121	108564721	0.376667	chr4	78781600	78782200	0.448333
chr1	102760597	102760797	0.395000	chr4	78784400	78784600	0.415000
chr5	33287535	33287935	0.350000	chr4	78787400	78787800	0.420000
chr2	5504823	5505023	0.430000	chr4	78789400	78789600	0.440000
chr1	73624586	73624786	0.390000	chr4	78800200	78800400	0.420000
chr7	32955880	32956080	0.445000	chr4	78809400	78809600	0.525000
chrX	137705876	137706476	0.393333	chr4	78810200	78810800	0.435000
chr1	91426690	91426890	0.410000	chr4	78839800	78840000	0.480000
chr18	37746043	37746243	0.245000	chr4	78845600	78845800	0.330000
chr6	161617153	161617553	0.360000	chr4	78864400	78864800	0.317500
chr19	21015471	21015671	0.545000	chr4	78868800	78869000	0.560000
chr7	2719964	2720164	0.500000	chr4	78870800	78871000	0.545000
chr2	10627848	10628048	0.270000	chr4	78881000	78881200	0.335000
chr9	80178033	80178233	0.580000	chr4	789200	789400	0.610000
chr13	69617174	69617374	0.330000	chr4	78927000	78927200	0.395000
chr1	185935635	185935835	0.315000	chr4	78938400	78938600	0.390000
chr10	123948431	123949431	0.481000	chr4	78939000	78940000	0.596000
chr1	87594465	87594665	0.315000	chr4	78942600	78942800	0.395000
chr13	88580473	88580873	0.375000	chr4	78945600	78946000	0.427500
chr6	66132368	66132568	0.300000	chr4	78952000	78952200	0.355000
chr13	71231954	71232154	0.430000	chr4	78954200	78954400	0.470000
chr5	6925646	6925846	0.400000	chr4	78971800	78972000	0.450000
chr10	2192678	2193078	0.437500	chr4	7906200	7906600	0.442500
chr15	100307437	100307637	0.475000	chr4	79141600	79141800	0.570000
chr14	31817211	31817411	0.390000	chr4	79199000	79199200	0.395000
chr20	48940237	48940437	0.275000	chr4	79209200	79209400	0.350000
chrX	142301834	142302434	0.405000	chr4	79210200	79210800	0.423333
chr6	147762510	147762910	0.317500	chr4	79211400	79211800	0.447500
chr17	25532430	25532630	0.415000	chr4	79212400	79212600	0.420000
chr3	122489140	122489340	0.335000	chr4	79213200	79213400	0.350000
chr13	65640133	65640333	0.380000	chr4	79213800	79214000	0.360000
chr12	53799746	53799946	0.450000	chr4	792400	792600	0.710000
chr8	4730646	4730846	0.410000	chr4	79250000	79250200	0.580000
chr18	62210482	62210682	0.285000	chr4	79324600	79324800	0.380000
chr2	47249601	47249801	0.470000	chr4	79326000	79326200	0.550000
chr9	18179148	18179748	0.433333	chr4	79331200	79331800	0.443333
chr12	84579446	84579646	0.380000	chr4	793400	793600	0.570000
chr7	137353325	137353525	0.400000	chr4	79370200	79370400	0.425000
chr1	45807552	45807752	0.545000	chr4	7939000	7939200	0.690000
chr15	60806593	60806793	0.420000	chr4	7939800	7940000	0.790000
chr2	66949138	66949338	0.430000	chr4	794000	794200	0.595000
chr16	73914878	73915078	0.415000	chr4	7948000	7948200	0.425000
chrX	155115021	155115221	0.345000	chr4	79502200	79502400	0.355000
chr5	36852471	36852671	0.370000	chr4	79514600	79514800	0.390000
chr10	19831034	19831434	0.337500	chr4	79528400	79528800	0.385000
chr20	33388361	33388561	0.445000	chr4	79545200	79545400	0.485000
chr14	55831876	55832276	0.402500	chr4	79561800	79562200	0.452500
chrX	8473486	8473686	0.375000	chr4	79563400	79563600	0.405000
chr20	52814477	52814877	0.367500	chr4	79576400	79576800	0.397500
chr8	65286786	65286986	0.425000	chr4	79578600	79578800	0.445000
chr6	66305439	66306039	0.320000	chr4	79603800	79604400	0.373333
chr2	33294628	33295028	0.435000	chr4	7960800	7961200	0.472500
chr15	8202059	8202259	0.000000	chr4	79620600	79620800	0.335000
chr14	25759280	25759480	0.395000	chr4	79632200	79632400	0.465000
chr6	169552185	169552385	0.540000	chr4	7964600	7964800	0.560000
chr9	63883403	63883603	0.360000	chr4	79674000	79674200	0.375000
chr4	152679642	152680042	0.575000	chr4	7967600	7968000	0.592500
chrX	105509708	105509908	0.410000	chr4	79678600	79678800	0.420000
chr15	52903786	52904186	0.400000	chr4	7970000	7970400	0.535000
chr6	130793510	130793710	0.410000	chr4	79764200	79764400	0.415000
chr4	188542636	188542836	0.470000	chr4	7987400	7987600	0.505000
chr17	68439104	68439304	0.285000	chr4	79906400	79906600	0.340000
chr3	193559325	193559525	0.375000	chr4	79907200	79907400	0.400000
chr3	42584238	42584438	0.500000	chr4	79917200	79917400	0.505000
chrX	75018422	75018622	0.445000	chr4	79923400	79923600	0.485000
chrX	119448597	119448797	0.400000	chr4	80006000	80006200	0.405000
chr9	4647032	4647632	0.381667	chr4	80006600	80007200	0.375000
chr9	90800420	90800820	0.397500	chr4	80017400	80017800	0.407500
chrX	138446648	138446848	0.375000	chr4	80026200	80026400	0.465000
chr6	49708336	49708536	0.385000	chr4	80035400	80035600	0.475000
chrX	60609502	60609702	0.405000	chr4	80037000	80037200	0.395000
chr2	241829817	241830017	0.300000	chr4	80058800	80059000	0.410000
chr1	108783858	108784058	0.315000	chr4	80065600	80065800	0.350000
chr15	59905648	59906048	0.312500	chr4	80070000	80070400	0.347500
chr15	74111445	74113245	0.442222	chr4	80071000	80072800	0.500000
chr2	214351429	214352029	0.431667	chr4	80073400	80074000	0.436667
chr7	47080069	47080269	0.365000	chr4	80076400	80076600	0.380000
chr3	170796941	170797141	0.325000	chr4	80077800	80078000	0.320000
chr12	67209879	67210079	0.405000	chr4	80079600	80079800	0.430000
chr14	106321361	106321561	0.340000	chr4	80101600	80101800	0.345000
chr22	36891552	36891752	0.285000	chr4	80103800	80104000	0.360000
chrX	86957161	86957361	0.250000	chr4	80124200	80124400	0.360000
chr20	39005533	39006133	0.375000	chr4	80125400	80126000	0.401667
chr12	76965426	76965626	0.370000	chr4	80127400	80127600	0.400000
chr13	69471806	69472406	0.355000	chr4	80135200	80135800	0.411667
chr1	15544611	15544811	0.340000	chr4	80139000	80139200	0.420000
chr4	63237955	63238555	0.333333	chr4	80139800	80140400	0.371667
chr3	86630733	86630933	0.240000	chr4	80142400	80142600	0.315000
chr19	54381993	54382193	0.405000	chr4	80143400	80143600	0.425000
chr5	159018382	159018582	0.360000	chr4	80144800	80145000	0.375000
chr1	115460222	115460422	0.525000	chr4	80161400	80161600	0.530000
chr3	132000274	132000474	0.380000	chr4	80172200	80172400	0.415000
chr1	139466458	139466658	0.000000	chr4	80173400	80173600	0.420000
chr12	36443291	36443691	0.390000	chr4	80179600	80180000	0.495000
chr20	23325409	23326009	0.473333	chr4	80182200	80182800	0.483333
chr5	36646881	36647081	0.450000	chr4	80184200	80184400	0.715000
chr3	26956499	26956699	0.335000	chr4	80195800	80196000	0.435000
chr10	99964566	99964766	0.495000	chr4	80197400	80197600	0.565000
chr2	17280170	17280570	0.512500	chr4	80198000	80198400	0.580000
chr11	71730129	71730929	0.485000	chr4	80201800	80202600	0.662500
chr8	133569743	133569943	0.630000	chr4	80203000	80203200	0.740000
chr5	158521876	158522076	0.360000	chr4	80215600	80215800	0.300000
chrY	44807594	44807794	0.000000	chr4	80216600	80216800	0.325000
chr6	24334583	24334783	0.420000	chr4	80219800	80220000	0.445000
chr3	156111445	156111645	0.375000	chr4	80232800	80233000	0.390000
chr9	10074247	10074447	0.410000	chr4	80233800	80234000	0.425000
chr20	15727870	15728270	0.370000	chr4	80253600	80254000	0.442500
chr1	167672251	167672451	0.430000	chr4	80265000	80265200	0.445000
chr7	118150028	118150228	0.410000	chr4	80265600	80265800	0.550000
chr9	107599600	107600200	0.465000	chr4	80266400	80267000	0.648333
chr3	35849975	35850175	0.390000	chr4	80286600	80286800	0.405000
chr17	74408583	74408783	0.475000	chr4	80335600	80335800	0.590000
chr1	217961676	217962476	0.457500	chr4	80336200	80337000	0.470000
chr5	60449148	60449348	0.365000	chr4	80344000	80344200	0.370000
chr15	67043859	67044059	0.535000	chr4	80360200	80360400	0.605000
chr9	95866552	95866752	0.310000	chr4	80361400	80361600	0.310000
chr7	8891654	8891854	0.345000	chr4	80362600	80362800	0.360000
chr16	13664612	13664812	0.440000	chr4	80366000	80366200	0.465000
chr21	44342932	44343132	0.335000	chr4	80423000	80423200	0.325000
chr20	5974409	5974609	0.455000	chr4	80423600	80423800	0.495000
chr7	37206215	37206615	0.352500	chr4	80424200	80424600	0.400000
chr6	110187548	110187748	0.295000	chr4	80438000	80438200	0.340000
chr18	10101511	10101711	0.455000	chr4	80439800	80440000	0.525000
chr4	31335432	31335832	0.380000	chr4	80462600	80463000	0.385000
chr2	10322751	10322951	0.465000	chr4	8047000	8047200	0.655000
chr3	179658895	179659095	0.485000	chr4	80492800	80493000	0.495000
chr2	225313396	225313596	0.305000	chr4	80500600	80500800	0.355000
chr2	125641894	125642494	0.385000	chr4	80507200	80507800	0.400000
chr13	44147134	44147334	0.365000	chr4	80521600	80521800	0.410000
chr13	10726762	10726962	0.000000	chr4	80540800	80541000	0.340000
chr16	69512976	69513176	0.300000	chr4	80588000	80588200	0.435000
chr4	63722989	63723589	0.216667	chr4	80611000	80611600	0.356667
chr6	101354582	101354782	0.300000	chr4	80709200	80709400	0.315000
chr12	127981651	127981851	0.530000	chr4	8079200	8079400	0.535000
chr20	41296321	41296521	0.440000	chr4	80800800	80801000	0.450000
chrY	3714324	3714524	0.315000	chr4	80840400	80840600	0.315000
chr4	176852146	176852346	0.330000	chr4	80873400	80873600	0.355000
chr14	77723721	77724121	0.390000	chr4	80875600	80876000	0.415000
chr6	89435677	89435877	0.365000	chr4	80877000	80877200	0.400000
chr20	8526235	8526435	0.300000	chr4	80878200	80878400	0.330000
chr5	10027162	10027362	0.385000	chr4	80990000	80990200	0.395000
chr5	41787118	41787518	0.370000	chr4	81003600	81004000	0.405000
chr1	361318	361518	0.390000	chr4	81040200	81040400	0.410000
chr21	38900213	38900413	0.460000	chr4	81069800	81070000	0.475000
chr10	111856253	111856453	0.430000	chr4	8110600	8110800	0.650000
chr3	83691575	83691775	0.195000	chr4	81116600	81116800	0.365000
chrX	36189354	36189554	0.390000	chr4	81146600	81146800	0.400000
chr10	35372094	35372694	0.501667	chr4	81153800	81154400	0.576667
chr6	86496786	86496986	0.375000	chr4	8117400	8117600	0.615000
chr4	7814364	7814564	0.460000	chr4	81204600	81204800	0.545000
chr21	14806970	14807370	0.355000	chr4	81207800	81208200	0.360000
chr11	79174447	79174647	0.540000	chr4	81214600	81214800	0.590000
chr15	57971713	57972713	0.413000	chr4	81215200	81216200	0.513000
chr5	24063282	24063482	0.300000	chr4	81255600	81255800	0.410000
chr19	24977654	24977854	0.375000	chr4	81258000	81258200	0.380000
chr6	131722196	131722396	0.420000	chr4	81260800	81261000	0.560000
chr12	5030186	5030386	0.520000	chr4	81272800	81273000	0.530000
chr19	39547016	39547216	0.530000	chr4	8131400	8131600	0.575000
chr14	89844103	89844503	0.357500	chr4	81314600	81315000	0.447500
chr9	15882628	15883028	0.400000	chr4	81323200	81323600	0.405000
chr7	59916325	59916525	0.385000	chr4	81343600	81343800	0.460000
chr11	90884638	90884838	0.395000	chr4	81351800	81352000	0.430000
chr18	46144702	46144902	0.400000	chr4	81392200	81392400	0.435000
chr5	180026160	180026560	0.332500	chr4	81405800	81406200	0.347500
chr1	4421290	4421490	0.370000	chr4	81410800	81411000	0.490000
chr12	41952165	41952365	0.340000	chr4	81413200	81413400	0.435000
chr15	75575444	75575644	0.355000	chr4	81420800	81421000	0.505000
chr18	38553718	38553918	0.340000	chr4	81421600	81421800	0.380000
chr1	26216348	26216748	0.410000	chr4	81425400	81425800	0.495000
chr3	181548845	181549045	0.275000	chr4	81432200	81432400	0.400000
chr6	70096284	70096484	0.475000	chr4	81433000	81433200	0.490000
chr12	111898112	111898312	0.455000	chr4	81448000	81448200	0.465000
chr12	39705328	39705528	0.380000	chr4	81454000	81454200	0.420000
chr10	3547182	3547782	0.345000	chr4	81454600	81455200	0.361667
chr1	67861667	67862067	0.382500	chr4	81467400	81467800	0.372500
chr12	100353573	100353973	0.482500	chr4	81470400	81470800	0.485000
chrY	21052983	21054183	0.522500	chr4	81471400	81472600	0.623333
chr8	68577097	68577297	0.380000	chr4	81473000	81473200	0.410000
chr2	54118180	54118380	0.420000	chr4	81482400	81482600	0.475000
chr8	4135423	4135823	0.275000	chr4	81490800	81491200	0.332500
chr13	102881794	102881994	0.325000	chr4	81492000	81492200	0.380000
chr14	93425740	93426140	0.322500	chr4	81494000	81494400	0.345000
chr18	18719470	18719670	0.395000	chr4	81502600	81502800	0.470000
chr4	81353011	81354211	0.435000	chr4	81504800	81506000	0.439167
chr10	14576347	14576547	0.500000	chr4	81506800	81507000	0.545000
chr6	110421918	110422718	0.425000	chr4	81509400	81510200	0.441250
chr13	21806650	21807250	0.338333	chr4	81513000	81513600	0.443333
chr1	231251658	231251858	0.400000	chr4	81562200	81562400	0.410000
chr5	53352963	53353163	0.350000	chr4	81574000	81574200	0.410000
chr15	63611807	63612607	0.508750	chr4	8158800	8159600	0.701250
chr1	118000309	118000509	0.350000	chr4	81589400	81589600	0.340000
chr4	91342509	91342709	0.305000	chr4	81594200	81594400	0.340000
chr16	53108858	53109058	0.365000	chr4	81605400	81605600	0.395000
chr12	98019657	98019857	0.440000	chr4	81607000	81607200	0.445000
chr15	97410586	97410786	0.350000	chr4	81608000	81608200	0.415000
chr3	178640911	178641111	0.320000	chr4	81629400	81629600	0.325000
chr6	73489097	73489297	0.315000	chr4	81633000	81633200	0.395000
chr6	117718659	117718859	0.425000	chr4	81635800	81636000	0.490000
chr4	105965990	105966190	0.320000	chr4	81649000	81649200	0.475000
chrY	17824237	17824437	0.390000	chr4	81651600	81651800	0.425000
chr15	46057187	46057587	0.410000	chr4	8167800	8168200	0.505000
chr5	18269421	18269621	0.450000	chr4	81684400	81684600	0.455000
chr1	160182203	160182403	0.375000	chr4	81690600	81690800	0.450000
chr5	88048017	88048217	0.285000	chr4	81724000	81724200	0.385000
chr2	4024269	4024469	0.490000	chr4	8172400	8172600	0.640000
chr12	121009271	121009471	0.470000	chr4	81725200	81725400	0.515000
chr4	172907507	172907707	0.405000	chr4	81740600	81740800	0.430000
chr3	159378893	159379093	0.405000	chr4	81747400	81747600	0.435000
chr5	114674092	114674292	0.360000	chr4	81757200	81757400	0.410000
chr3	180265856	180266056	0.355000	chr4	81759000	81759200	0.360000
chrX	4507130	4507330	0.465000	chr4	8177000	8177200	0.600000
chr3	34616224	34616824	0.405000	chr4	81786200	81786800	0.403333
chrX	55433114	55433714	0.383333	chr4	81790200	81790800	0.405000
chr2	42882600	42882800	0.345000	chr4	81792600	81792800	0.350000
chr2	182995138	182995338	0.300000	chr4	81797000	81797200	0.330000
chr8	45261628	45262028	0.382500	chr4	81806400	81806800	0.432500
chr22	9866803	9867003	0.000000	chr4	81808400	81808600	0.390000
chr4	174234769	174234969	0.510000	chr4	8183400	8183600	0.580000
chr3	92468873	92469073	0.380000	chr4	81844800	81845000	0.410000
chr1	113619511	113619711	0.340000	chr4	81845400	81845600	0.370000
chr14	75742646	75742846	0.385000	chr4	81885000	81885200	0.445000
chr7	140452668	140452868	0.380000	chr4	8189200	8189400	0.660000
chr12	113167241	113167441	0.450000	chr4	81913400	81913600	0.520000
chr11	74365986	74366386	0.425000	chr4	8191400	8191800	0.567500
chr4	150702785	150702985	0.430000	chr4	81919400	81919600	0.475000
chr13	103884082	103884282	0.380000	chr4	8192800	8193000	0.510000
chr7	112779359	112779559	0.365000	chr4	81963000	81963200	0.475000
chr21	28175984	28176184	0.530000	chr4	8199200	8199400	0.725000
chr19	15458809	15459209	0.467500	chr4	81999600	82000000	0.470000
chr13	113882822	113883622	0.618750	chr4	8200000	8200800	0.628750
chr8	8613867	8614067	0.560000	chr4	8201600	8201800	0.605000
chr16	37421317	37421517	0.400000	chr4	82039000	82039200	0.410000
chr5	79467686	79467886	0.435000	chr4	82043200	82043400	0.535000
chr12	31319063	31319263	0.400000	chr4	82044400	82044600	0.745000
chr1	208732531	208732731	0.415000	chr4	8205400	8205600	0.640000
chr12	50990588	50990788	0.515000	chr4	8206200	8206400	0.655000
chr6	122874051	122874251	0.390000	chr4	8207400	8207600	0.490000
chr6	5764255	5764455	0.525000	chr4	8209200	8209400	0.565000
chr2	84194072	84194272	0.465000	chr4	82097600	82097800	0.500000
chr18	66640444	66640644	0.470000	chr4	82124000	82124200	0.475000
chr22	48539428	48539628	0.425000	chr4	82126000	82126200	0.465000
chr3	11436385	11436785	0.355000	chr4	82136400	82136800	0.362500
chr10	73798735	73798935	0.445000	chr4	82144600	82144800	0.530000
chr21	16285967	16286167	0.445000	chr4	8218400	8218600	0.465000
chr6	22603558	22603958	0.445000	chr4	82202000	82202400	0.462500
chr8	83637390	83637590	0.355000	chr4	82213600	82213800	0.380000
chr10	24365839	24366039	0.370000	chr4	8221600	8221800	0.385000
chr4	120219714	120220114	0.402500	chr4	82216200	82216600	0.437500
chr11	33044256	33044456	0.455000	chr4	82218400	82218600	0.465000
chr22	50164273	50164473	0.435000	chr4	82223800	82224000	0.445000
chr18	17958942	17959142	0.385000	chr4	82230400	82230600	0.390000
chr7	148897537	148897737	0.490000	chr4	8223600	8223800	0.515000
chr7	112741307	112741507	0.335000	chr4	82244200	82244400	0.340000
chr1	1389272	1389472	0.510000	chr4	8225000	8225200	0.575000
chr10	74577380	74577580	0.300000	chr4	82256800	82257000	0.330000
chr12	59358906	59359106	0.280000	chr4	82261200	82261400	0.355000
chr11	99000151	99000351	0.375000	chr4	82268000	82268200	0.395000
chr5	16048415	16048615	0.420000	chr4	82268600	82268800	0.475000
chr14	51843737	51843937	0.525000	chr4	8227400	8227600	0.640000
chr6	37091762	37092362	0.458333	chr4	82284800	82285400	0.688333
chr3	13462621	13463221	0.498333	chr4	8228600	8229200	0.611667
chr5	58150949	58151149	0.405000	chr4	82288400	82288600	0.420000
chr3	56044172	56044372	0.305000	chr4	82293400	82293600	0.360000
chr12	92868794	92868994	0.325000	chr4	82341200	82341400	0.385000
chr3	97872999	97873199	0.380000	chr4	82351600	82351800	0.390000
chrY	35296187	35296787	0.000000	chr4	82359000	82359600	0.338333
chr6	112826332	112826532	0.405000	chr4	82360600	82360800	0.415000
chr17	15912753	15912953	0.535000	chr4	82364000	82364200	0.565000
chr2	191086812	191087012	0.400000	chr4	82367600	82367800	0.425000
chr1	80684085	80684285	0.280000	chr4	82371800	82372000	0.370000
chr19	29601206	29601406	0.510000	chr4	82372600	82372800	0.530000
chr11	82392641	82392841	0.435000	chr4	82373200	82373400	0.590000
chr14	101061861	101062861	0.505000	chr4	82374000	82375000	0.546000
chr18	14673343	14673543	0.440000	chr4	82380400	82380600	0.590000
chr3	182102228	182102428	0.425000	chr4	82381400	82381600	0.500000
chr22	46632643	46632843	0.635000	chr4	8238200	8238400	0.680000
chr8	127816634	127816834	0.475000	chr4	82388600	82388800	0.480000
chr11	120625842	120626042	0.465000	chr4	82404400	82404600	0.475000
chr15	59562193	59562393	0.505000	chr4	8240600	8240800	0.630000
chrX	31781720	31781920	0.425000	chr4	82411000	82411200	0.450000
chr11	120716221	120716421	0.540000	chr4	8242200	8242400	0.670000
chr10	46759762	46759962	0.510000	chr4	82422200	82422400	0.520000
chrX	93420100	93420900	0.438750	chr4	82428800	82429600	0.665000
chr5	118861210	118862610	0.410714	chr4	82430000	82431400	0.664286
chr7	144247793	144247993	0.440000	chr4	82432600	82432800	0.530000
chr1	209206255	209206455	0.430000	chr4	82462400	82462600	0.465000
chr17	4371867	4372067	0.430000	chr4	82467600	82467800	0.440000
chr7	78011405	78011605	0.520000	chr4	8252800	8253000	0.545000
chr12	75781446	75781846	0.412500	chr4	82555200	82555600	0.415000
chr4	77137280	77137880	0.436667	chr4	825600	826200	0.791667
chr9	89481094	89481294	0.610000	chr4	82561800	82562000	0.810000
chr9	86972840	86973040	0.410000	chr4	82577000	82577200	0.435000
chr10	81524212	81524412	0.415000	chr4	82585000	82585200	0.470000
chr12	118200736	118200936	0.450000	chr4	8258600	8258800	0.470000
chr11	45624222	45624422	0.590000	chr4	8262000	8262200	0.660000
chr4	116566412	116566612	0.370000	chr4	82640600	82640800	0.495000
chr4	82066586	82066786	0.450000	chr4	82642400	82642600	0.460000
chr2	149859708	149859908	0.345000	chr4	82652200	82652400	0.365000
chr10	71630365	71630565	0.545000	chr4	8267200	8267400	0.635000
chrX	12503139	12503339	0.420000	chr4	82681800	82682000	0.465000
chr8	14626639	14626839	0.390000	chr4	82688400	82688600	0.410000
chr14	104476395	104476995	0.601667	chr4	8269800	8270400	0.770000
chr19	11710473	11711273	0.420000	chr4	827000	827800	0.690000
chr1	211106586	211106786	0.485000	chr4	82712600	82712800	0.530000
chr7	122408845	122409045	0.310000	chr4	82722000	82722200	0.390000
chr1	218068715	218068915	0.315000	chr4	82728400	82728600	0.415000
chr2	91921788	91921988	0.610000	chr4	82739400	82739600	0.615000
chr9	105049464	105049664	0.490000	chr4	8275000	8275200	0.670000
chr7	76887598	76887798	0.475000	chr4	8276600	8276800	0.615000
chr1	124622	124822	0.475000	chr4	82780800	82781000	0.645000
chr8	114198197	114198397	0.430000	chr4	8278400	8278600	0.535000
chr10	66703290	66703490	0.375000	chr4	82785400	82785600	0.380000
chr22	40305998	40306998	0.460000	chr4	82798400	82799400	0.645000
chrX	83040826	83041026	0.355000	chr4	82818800	82819000	0.370000
chr1	24087331	24087531	0.595000	chr4	8283800	8284000	0.680000
chrY	29972554	29972754	0.000000	chr4	82839600	82839800	0.335000
chr11	110142542	110142742	0.370000	chr4	82852400	82852600	0.375000
chr14	9331679	9332079	0.000000	chr4	82865600	82866000	0.315000
chr16	21461754	21462554	0.478750	chr4	8287400	8288200	0.522500
chr9	106102715	106102915	0.315000	chr4	82885600	82885800	0.320000
chr2	125813304	125813504	0.365000	chr4	82886200	82886400	0.380000
chr14	41079041	41079241	0.335000	chr4	82887400	82887600	0.415000
chr6	86617499	86617699	0.330000	chr4	82888800	82889000	0.350000
chr3	63616974	63617174	0.415000	chr4	82889400	82889600	0.430000
chr15	74484750	74484950	0.535000	chr4	82890000	82890200	0.565000
chr17	5734248	5734648	0.482500	chr4	82891000	82891400	0.687500
chr6	163151598	163151798	0.280000	chr4	82898800	82899000	0.340000
chr10	28261938	28263338	0.405000	chr4	82899800	82901200	0.535714
chr6	168356170	168356370	0.550000	chr4	829000	829200	0.670000
chr7	109095485	109096485	0.383000	chr4	82902000	82903000	0.412000
chr8	45876292	45876492	0.395000	chr4	82903800	82904000	0.435000
chr18	28688006	28688206	0.350000	chr4	82905400	82905600	0.395000
chr3	22658320	22658720	0.325000	chr4	82965600	82966000	0.415000
chr13	110098420	110099020	0.346667	chr4	82983200	82983800	0.410000
chr22	15053500	15053700	0.380000	chr4	82984600	82984800	0.410000
chr15	28546905	28547305	0.410000	chr4	82989600	82990000	0.447500
chr9	115417508	115417708	0.400000	chr4	82993000	82993200	0.415000
chr8	137819578	137819778	0.340000	chr4	83009600	83009800	0.380000
chr2	97361678	97361878	0.390000	chr4	83010200	83010400	0.475000
chr18	48022323	48022523	0.525000	chr4	83010800	83011000	0.740000
chr2	86388428	86388828	0.500000	chr4	83012800	83013200	0.727500
chr11	54321812	54322012	0.410000	chr4	83014000	83014200	0.420000
chr4	5222206	5222406	0.415000	chr4	83020200	83020400	0.440000
chrX	37643658	37643858	0.410000	chr4	83023200	83023400	0.425000
chrX	71332426	71333226	0.357500	chr4	83034800	83035600	0.555000
chr18	75405455	75405855	0.460000	chr4	8303600	8304000	0.467500
chr11	64299055	64299255	0.430000	chr4	83037000	83037200	0.480000
chr3	24589071	24589471	0.377500	chr4	83074000	83074400	0.345000
chr5	93876461	93876661	0.320000	chr4	83075800	83076000	0.400000
chr2	172683735	172683935	0.465000	chr4	83082800	83083000	0.530000
chr19	53052449	53052649	0.535000	chr4	83084200	83084400	0.540000
chr1	175790747	175790947	0.505000	chr4	83108200	83108400	0.555000
chr15	81315097	81315297	0.570000	chr4	83110000	83110200	0.690000
chr12	129780335	129780535	0.495000	chr4	83110600	83110800	0.540000
chr5	100741925	100742125	0.305000	chr4	83112200	83112400	0.315000
chr19	10669418	10670018	0.458333	chr4	83113000	83113600	0.476667
chr9	39373987	39374187	0.280000	chr4	83114600	83114800	0.370000
chr1	173413726	173413926	0.410000	chr4	83124200	83124400	0.470000
chr2	146093108	146093308	0.410000	chr4	83126000	83126200	0.450000
chr10	126087960	126088160	0.405000	chr4	83128600	83128800	0.455000
chr4	107737583	107737983	0.440000	chr4	83139000	83139400	0.450000
chr5	96632728	96633128	0.400000	chr4	83150200	83150600	0.420000
chrX	108928816	108929016	0.325000	chr4	83152800	83153000	0.415000
chr3	145238925	145239125	0.125000	chr4	83153600	83153800	0.330000
chr14	806882	807282	0.000000	chr4	83171400	83171800	0.352500
chr9	119615452	119615652	0.375000	chr4	83175200	83175400	0.435000
chr6	138405882	138406282	0.385000	chr4	83180400	83180800	0.427500
chr6	16891705	16891905	0.405000	chr4	83184800	83185000	0.445000
chr13	73147690	73147890	0.475000	chr4	83194600	83194800	0.495000
chr1	246408650	246408850	0.430000	chr4	83198000	83198200	0.460000
chr12	47413933	47414133	0.490000	chr4	8319800	8320000	0.530000
chr17	25019044	25019444	0.410000	chr4	83212400	83212800	0.460000
chr21	20277090	20277290	0.385000	chr4	83217800	83218000	0.460000
chr5	114129143	114129343	0.435000	chr4	83219800	83220000	0.470000
chr2	207011523	207011723	0.450000	chr4	8322400	8322600	0.490000
chr6	62352779	62352979	0.325000	chr4	83231000	83231200	0.400000
chr5	55664982	55665782	0.382500	chr4	83231600	83232400	0.422500
chr2	42288959	42289159	0.310000	chr4	83235800	83236000	0.375000
chr2	64027271	64027471	0.345000	chr4	83237800	83238000	0.430000
chr1	117385774	117386174	0.377500	chr4	83238400	83238800	0.460000
chr14	17657370	17657570	0.380000	chr4	83240600	83240800	0.395000
chrX	8227337	8227537	0.425000	chr4	83251200	83251400	0.460000
chr20	10335536	10335736	0.395000	chr4	83253000	83253200	0.410000
chr2	19195428	19196028	0.385000	chr4	83256400	83257000	0.455000
chr5	155263417	155263617	0.405000	chr4	83260600	83260800	0.450000
chrX	75130007	75130207	0.350000	chr4	83262800	83263000	0.400000
chr5	82511871	82512071	0.320000	chr4	83266800	83267000	0.345000
chr5	84611746	84611946	0.285000	chr4	83273000	83273200	0.335000
chr1	237259054	237259254	0.395000	chr4	83274000	83274200	0.445000
chr9	4395162	4395362	0.335000	chr4	83276400	83276600	0.380000
chr3	23539526	23539726	0.370000	chr4	83281400	83281600	0.390000
chr10	55637691	55637891	0.330000	chr4	83282200	83282400	0.335000
chr8	133029371	133030371	0.518000	chr4	83284400	83285400	0.554000
chrX	58305866	58306066	0.340000	chr4	83297800	83298000	0.360000
chr8	53318686	53318886	0.400000	chr4	83315400	83315600	0.420000
chr4	22837581	22837781	0.330000	chr4	83316600	83316800	0.410000
chr1	240341903	240342103	0.475000	chr4	83318800	83319000	0.485000
chr11	6736970	6737170	0.405000	chr4	83320600	83320800	0.575000
chr6	112778960	112779160	0.320000	chr4	83322600	83322800	0.385000
chr19	35934459	35934659	0.480000	chr4	83329800	83330000	0.505000
chr8	46431632	46432032	0.442500	chr4	83334800	83335200	0.685000
chr16	54058880	54059080	0.355000	chr4	83335800	83336000	0.460000
chr20	7620287	7620487	0.340000	chr4	83341000	83341200	0.435000
chr11	70374435	70374635	0.395000	chr4	83342600	83342800	0.400000
chr2	53122655	53122855	0.340000	chr4	83350200	83350400	0.355000
chrX	76326468	76326668	0.365000	chr4	83357400	83357600	0.380000
chr12	28500410	28500610	0.385000	chr4	83361800	83362000	0.450000
chr1	84335578	84335778	0.410000	chr4	83362600	83362800	0.430000
chr7	32401363	32401563	0.475000	chr4	83364400	83364600	0.485000
chr3	161362215	161362415	0.380000	chr4	83370000	83370200	0.405000
chr7	24153611	24153811	0.395000	chr4	83383000	83383200	0.400000
chr4	139099507	139099707	0.450000	chr4	83386000	83386200	0.470000
chr10	64270817	64271017	0.380000	chr4	8338600	8338800	0.395000
chr18	23313109	23313309	0.420000	chr4	83388400	83388600	0.450000
chr14	85789673	85789873	0.390000	chr4	83454800	83455000	0.445000
chr7	71754258	71755058	0.545000	chr4	83455400	83456200	0.580000
chr7	35903043	35903243	0.380000	chr4	83466000	83466200	0.475000
chr6	37105481	37105681	0.460000	chr4	8348200	8348400	0.575000
chr20	20815618	20815818	0.375000	chr4	83483200	83483400	0.430000
chr5	31737241	31737841	0.486667	chr4	83484800	83485400	0.720000
chr8	26132232	26132632	0.425000	chr4	83486600	83487000	0.432500
chr7	345032	345432	0.465000	chr4	83489800	83490200	0.495000
chr3	150616365	150616565	0.375000	chr4	83491000	83491200	0.385000
chr5	43175005	43175205	0.415000	chr4	83496200	83496400	0.460000
chr17	30408799	30408999	0.440000	chr4	83501600	83501800	0.485000
chr9	44748170	44748570	0.357500	chr4	83504000	83504400	0.375000
chr16	79210814	79211014	0.415000	chr4	83509200	83509400	0.530000
chr7	117816383	117817383	0.401000	chr4	83535600	83536600	0.636000
chr16	60575265	60575465	0.345000	chr4	83537000	83537200	0.410000
chr2	19995066	19995266	0.430000	chr4	83548600	83548800	0.520000
chrX	18968991	18969191	0.405000	chr4	83553000	83553200	0.435000
chr1	99792391	99792991	0.418333	chr4	83556400	83557000	0.386667
chr2	182658986	182659186	0.300000	chr4	83558800	83559000	0.355000
chr13	39340263	39340463	0.365000	chr4	83561400	83561600	0.385000
chr10	82359247	82359447	0.365000	chr4	83568200	83568400	0.370000
chr19	26155662	26156062	0.395000	chr4	83570000	83570400	0.435000
chr10	102297826	102298426	0.423333	chr4	83582000	83582600	0.445000
chrX	72175227	72175427	0.395000	chr4	83589400	83589600	0.425000
chr11	118471776	118472176	0.410000	chr4	83599200	83599600	0.432500
chr13	101546909	101547109	0.265000	chr4	83604400	83604600	0.405000
chr5	176494283	176494483	0.395000	chr4	8360800	8361000	0.465000
chr12	50129040	50129640	0.363333	chr4	83619000	83619600	0.430000
chr6	135138965	135139165	0.430000	chr4	83630200	83630400	0.455000
chr2	139605030	139605230	0.280000	chr4	83640000	83640200	0.415000
chr4	74215536	74215736	0.440000	chr4	83642800	83643000	0.445000
chr9	40556627	40556827	0.340000	chr4	83644800	83645000	0.390000
chr3	102782908	102783108	0.360000	chr4	83679800	83680000	0.370000
chr2	124730368	124730568	0.300000	chr4	83714000	83714200	0.365000
chr4	132960985	132961185	0.225000	chr4	83717000	83717200	0.385000
chr8	63187604	63188204	0.388333	chr4	83757000	83757600	0.466667
chr2	197911683	197911883	0.450000	chr4	83758400	83758600	0.475000
chr20	50846405	50846605	0.410000	chr4	83771200	83771400	0.480000
chr5	17597920	17598120	0.460000	chr4	83783400	83783600	0.490000
chr5	20945334	20945534	0.325000	chr4	83830400	83830600	0.430000
chr9	117536637	117536837	0.400000	chr4	83943000	83943200	0.455000
chr1	162342642	162342842	0.455000	chr4	8401000	8401200	0.520000
chr17	23287749	23287949	0.400000	chr4	8402800	8403000	0.645000
chr12	39208086	39208286	0.540000	chr4	8403400	8403600	0.620000
chr5	33809586	33809986	0.445000	chr4	8404000	8404400	0.557500
chr9	135853022	135853222	0.530000	chr4	8407000	8407200	0.550000
chr13	100048011	100048811	0.456250	chr4	8409200	8410000	0.612500
chr4	5102367	5102567	0.485000	chr4	8410600	8410800	0.550000
chr7	154420947	154421547	0.411667	chr4	8419400	8420000	0.466667
chr1	63668620	63668820	0.490000	chr4	84244600	84244800	0.565000
chr1	23701602	23702602	0.482000	chr4	8428000	8429000	0.647000
chr8	55256229	55256829	0.415000	chr4	8435600	8436200	0.480000
chr4	23209152	23209352	0.360000	chr4	8437400	8437600	0.465000
chr4	148066905	148067105	0.560000	chr4	8438800	8439000	0.575000
chr11	33449456	33450456	0.450000	chr4	8440200	8441200	0.590000
chr4	70305345	70305545	0.370000	chr4	8441800	8442000	0.485000
chr5	114095400	114095600	0.410000	chr4	8443000	8443200	0.535000
chr5	112922433	112922633	0.540000	chr4	84482000	84482200	0.565000
chr11	82924680	82924880	0.440000	chr4	84483000	84483200	0.650000
chr8	8743327	8743727	0.570000	chr4	84493400	84493800	0.607500
chr9	84915117	84915317	0.515000	chr4	84496600	84496800	0.595000
chr1	159216030	159216830	0.527500	chr4	84498200	84499000	0.627500
chr7	99040665	99040865	0.510000	chr4	84499400	84499600	0.745000
chrY	20671840	20672040	0.400000	chr4	84504000	84504200	0.410000
chr4	134660211	134660411	0.385000	chr4	8451600	8451800	0.415000
chr11	19286651	19286851	0.395000	chr4	84530600	84530800	0.415000
chr9	136427476	136427676	0.430000	chr4	8457200	8457400	0.455000
chr17	53249183	53249383	0.375000	chr4	84573800	84574000	0.440000
chr21	21786514	21786714	0.460000	chr4	84574400	84574600	0.475000
chr17	45451978	45452178	0.585000	chr4	84582600	84582800	0.660000
chr17	7960959	7961159	0.515000	chr4	84583200	84583400	0.720000
chrX	42780034	42780434	0.430000	chr4	84583800	84584200	0.457500
chr10	62078196	62078396	0.505000	chr4	84596800	84597000	0.510000
chr4	44031921	44032121	0.440000	chr4	8460200	8460400	0.495000
chr12	76018682	76018882	0.420000	chr4	84682000	84682200	0.465000
chrX	45753854	45754054	0.490000	chr4	8468800	8469000	0.555000
chr5	170418758	170419158	0.447500	chr4	84691200	84691600	0.467500
chr1	246641954	246642154	0.385000	chr4	84750400	84750600	0.390000
chr8	25612525	25612725	0.400000	chr4	84751000	84751200	0.475000
chr21	9259489	9259689	0.330000	chr4	84753400	84753600	0.365000
chr18	53069011	53069611	0.493333	chr4	8479000	8479600	0.523333
chr8	30794287	30794487	0.315000	chr4	84814400	84814600	0.400000
chr8	112657777	112657977	0.345000	chr4	84845000	84845200	0.380000
chr1	234738132	234738332	0.515000	chr4	8486800	8487000	0.585000
chr18	22253452	22253652	0.485000	chr4	84870600	84870800	0.490000
chr11	84277946	84278746	0.337500	chr4	84875600	84876400	0.345000
chr6	19473305	19473705	0.417500	chr4	84877000	84877400	0.440000
chr2	94349389	94349589	0.000000	chr4	84878600	84878800	0.325000
chr2	228657757	228657957	0.310000	chr4	84888000	84888200	0.330000
chr2	66078518	66078718	0.400000	chr4	84890400	84890600	0.455000
chr18	21721443	21721643	0.385000	chr4	84956200	84956400	0.415000
chr11	86215385	86215785	0.432500	chr4	8495800	8496200	0.457500
chr4	155747578	155748178	0.453333	chr4	84965600	84966200	0.741667
chr16	65500257	65500457	0.430000	chr4	84966600	84966800	0.590000
chr22	10523031	10523231	0.300000	chr4	84971400	84971600	0.315000
chr14	81796584	81796784	0.335000	chr4	84974000	84974200	0.345000
chr16	76739122	76739522	0.307500	chr4	84977400	84977800	0.367500
chr14	25280239	25280439	0.510000	chr4	84987600	84987800	0.570000
chr3	194126450	194126650	0.490000	chr4	850400	850600	0.660000
chr21	42895383	42895583	0.530000	chr4	85127800	85128000	0.605000
chr7	3420169	3420369	0.315000	chr4	85139800	85140000	0.485000
chr1	65375953	65376153	0.350000	chr4	85147600	85147800	0.380000
chr7	59848706	59848906	0.370000	chr4	85180600	85180800	0.445000
chr5	74426096	74426296	0.460000	chr4	85196000	85196200	0.520000
chr8	135225459	135225659	0.375000	chr4	85369000	85369200	0.380000
chr13	105655734	105655934	0.350000	chr4	85370600	85370800	0.480000
chr8	12862846	12863046	0.365000	chr4	85393200	85393400	0.305000
chr4	117707895	117708495	0.475000	chr4	8539800	8540400	0.506667
chr6	158138246	158138446	0.490000	chr4	85418200	85418400	0.505000
chr4	69905889	69906089	0.330000	chr4	85449200	85449400	0.370000
chr10	86683151	86683351	0.520000	chr4	8547400	8547600	0.530000
chr2	84883329	84884129	0.457500	chr4	85474800	85475600	0.583750
chr15	19468651	19468851	0.390000	chr4	85477800	85478000	0.450000
chrX	112681088	112681488	0.382500	chr4	85482000	85482400	0.342500
chrX	138395683	138395883	0.440000	chr4	85491600	85491800	0.480000
chr8	70532748	70533148	0.500000	chr4	8549400	8549800	0.617500
chr3	86575050	86575250	0.310000	chr4	85497000	85497200	0.350000
chr3	148086796	148086996	0.345000	chr4	85498400	85498600	0.475000
chr9	53279090	53279290	0.000000	chr4	85500600	85500800	0.345000
chr3	40665286	40665486	0.430000	chr4	85556400	85556600	0.555000
chr18	10683071	10683471	0.487500	chr4	85557200	85557600	0.580000
chr5	120340134	120340534	0.370000	chr4	85576000	85576400	0.507500
chr12	112603085	112603285	0.450000	chr4	85577400	85577600	0.465000
chr2	59028478	59029078	0.381667	chr4	85578000	85578600	0.405000
chr7	133811911	133812111	0.375000	chr4	85579000	85579200	0.405000
chr5	7127859	7128059	0.385000	chr4	85580000	85580200	0.440000
chr7	72910955	72911155	0.470000	chr4	85580600	85580800	0.475000
chr16	51110667	51110867	0.465000	chr4	85588000	85588200	0.475000
chr4	174421369	174421569	0.385000	chr4	85604000	85604200	0.410000
chr4	169727746	169728146	0.400000	chr4	85607600	85608000	0.437500
chr9	23626465	23626665	0.355000	chr4	85610600	85610800	0.410000
chr16	26100527	26100727	0.425000	chr4	85640000	85640200	0.490000
chr5	78208421	78208821	0.340000	chr4	85657200	85657600	0.325000
chr8	77838500	77838900	0.345000	chr4	85659600	85660000	0.355000
chr8	36471923	36472123	0.255000	chr4	85660800	85661000	0.335000
chrX	113594841	113595041	0.310000	chr4	85669400	85669600	0.350000
chr1	72470986	72471386	0.412500	chr4	85681200	85681600	0.430000
chr12	121023023	121023223	0.320000	chr4	85702000	85702200	0.330000
chr6	103057123	103057323	0.375000	chr4	85707800	85708000	0.400000
chr1	31488441	31488841	0.462500	chr4	85725800	85726200	0.477500
chr1	185583942	185584342	0.352500	chr4	85733800	85734200	0.387500
chr5	124216408	124216608	0.345000	chr4	85734600	85734800	0.375000
chr9	94497457	94497857	0.357500	chr4	85736600	85737000	0.360000
chr12	45910775	45910975	0.370000	chr4	85743400	85743600	0.420000
chr10	119830787	119830987	0.385000	chr4	85748000	85748200	0.435000
chr17	62464018	62464218	0.400000	chr4	85762000	85762200	0.360000
chrY	9171815	9172415	0.286667	chr4	85778400	85779000	0.371667
chr2	156821088	156821488	0.377500	chr4	85796800	85797200	0.465000
chr7	127374396	127374596	0.355000	chr4	85798400	85798600	0.380000
chr19	10548076	10548276	0.525000	chr4	8580600	8580800	0.685000
chr22	42633790	42633990	0.440000	chr4	85842600	85842800	0.465000
chr1	220881236	220881436	0.520000	chr4	8586800	8587000	0.600000
chr5	128201704	128202504	0.461250	chr4	8592600	8593400	0.683750
chr2	215408930	215409130	0.380000	chr4	85929000	85929200	0.400000
chr17	67062437	67062637	0.435000	chr4	85930000	85930200	0.610000
chrX	21408341	21408541	0.405000	chr4	85932800	85933000	0.600000
chr19	8683567	8683767	0.525000	chr4	8594400	8594600	0.580000
chr15	57469957	57470357	0.380000	chr4	85955600	85956000	0.387500
chr12	859568	859768	0.320000	chr4	85966600	85966800	0.410000
chr6	52463055	52463255	0.550000	chr4	8599800	8600000	0.575000
chr3	104128481	104128881	0.375000	chr4	86014600	86015000	0.462500
chrX	20733685	20734285	0.395000	chr4	86032800	86033400	0.451667
chr2	86235055	86235255	0.365000	chr4	86037000	86037200	0.370000
chr2	15898702	15898902	0.335000	chr4	86044000	86044200	0.405000
chr6	166687853	166688053	0.600000	chr4	8607600	8607800	0.700000
chr22	23294541	23295141	0.538333	chr4	8621000	8621600	0.623333
chr5	74172747	74172947	0.510000	chr4	86223600	86223800	0.530000
chr19	3391042	3391242	0.520000	chr4	8625000	8625200	0.625000
chrX	35929682	35929882	0.505000	chr4	8626000	8626200	0.615000
chr5	3352651	3352851	0.480000	chr4	8630600	8630800	0.655000
chr20	36087390	36088590	0.488333	chr4	8631600	8632800	0.592500
chr19	25735236	25735436	0.395000	chr4	86330600	86330800	0.440000
chr1	165108558	165108758	0.515000	chr4	86360000	86360200	0.550000
chr3	72252347	72252547	0.455000	chr4	8636200	8636400	0.675000
chr8	129214888	129215088	0.415000	chr4	86387200	86387400	0.350000
chr3	41104992	41105192	0.425000	chr4	86453400	86453600	0.595000
chr18	11768823	11769023	0.250000	chr4	86483000	86483200	0.445000
chr6	997035	997235	0.370000	chr4	86493600	86493800	0.435000
chr1	49139698	49139898	0.360000	chr4	86498600	86498800	0.375000
chr6	49145892	49146092	0.350000	chr4	86523400	86523600	0.380000
chr2	41396177	41396777	0.350000	chr4	86544400	86545000	0.353333
chr10	66762858	66763058	0.345000	chr4	86554800	86555000	0.400000
chr13	87799142	87799342	0.350000	chr4	86557200	86557400	0.325000
chr11	34124459	34124659	0.330000	chr4	86561400	86561600	0.355000
chr13	80669413	80669613	0.425000	chr4	86565000	86565200	0.435000
chr9	108825695	108825895	0.390000	chr4	86565800	86566000	0.420000
chr8	131625818	131626018	0.460000	chr4	86586200	86586400	0.475000
chr3	134432437	134433437	0.466000	chr4	86594200	86595200	0.639000
chr17	7566772	7566972	0.410000	chr4	86632200	86632400	0.415000
chr7	133039830	133040030	0.405000	chr4	86707000	86707200	0.445000
chr10	80538543	80538743	0.590000	chr4	8675400	8675600	0.600000
chr7	115175633	115175833	0.325000	chr4	86780800	86781000	0.330000
chr7	131368276	131368476	0.365000	chr4	86791200	86791400	0.600000
chr15	89646353	89646553	0.525000	chr4	8688200	8688400	0.670000
chr2	41904557	41905357	0.400000	chr4	86892000	86892800	0.693750
chr4	144425744	144425944	0.370000	chr4	86895800	86896000	0.400000
chr12	119606181	119606381	0.375000	chr4	86898600	86898800	0.405000
chrY	21574054	21574254	0.505000	chr4	86904200	86904400	0.745000
chr9	120743451	120743651	0.310000	chr4	86908200	86908400	0.395000
chr2	228918117	228918317	0.380000	chr4	86910000	86910200	0.480000
chr10	20907920	20908120	0.420000	chr4	86910600	86910800	0.455000
chr11	81033645	81033845	0.445000	chr4	86916400	86916600	0.465000
chr12	40749084	40749284	0.300000	chr4	86917800	86918000	0.355000
chr15	94145178	94145578	0.395000	chr4	86918600	86919000	0.457500
chr9	79227187	79227387	0.365000	chr4	86920000	86920200	0.420000
chr20	42579960	42580360	0.397500	chr4	86922400	86922800	0.460000
chr19	22023304	22023704	0.425000	chr4	86924800	86925200	0.460000
chr1	172701389	172701589	0.390000	chr4	86928000	86928200	0.435000
chr16	67883557	67884357	0.618750	chr4	86934600	86935400	0.692500
chr1	53147516	53148116	0.420000	chr4	86935800	86936400	0.525000
chr9	66346856	66347056	0.185000	chr4	86939200	86939400	0.350000
chrX	49729189	49729589	0.385000	chr4	86939800	86940200	0.447500
chr2	226960679	226960879	0.430000	chr4	86941000	86941200	0.480000
chr11	55336173	55336573	0.345000	chr4	86942200	86942600	0.370000
chrX	21792776	21792976	0.390000	chr4	86943000	86943200	0.475000
chr3	28703558	28703758	0.375000	chr4	86947600	86947800	0.360000
chr1	208285301	208285501	0.485000	chr4	86950000	86950200	0.550000
chr3	109467622	109467822	0.330000	chr4	86957200	86957400	0.375000
chr6	69532619	69533019	0.362500	chr4	86959400	86959800	0.420000
chr13	29338135	29338735	0.411667	chr4	86960800	86961400	0.448333
chr22	28246334	28246534	0.340000	chr4	86961800	86962000	0.415000
chr10	16123292	16123492	0.380000	chr4	86963800	86964000	0.410000
chr10	31333539	31333739	0.315000	chr4	86965400	86965600	0.390000
chr4	92242376	92242776	0.405000	chr4	86967000	86967400	0.425000
chr15	50138367	50138567	0.395000	chr4	86967800	86968000	0.415000
chr2	113957796	113957996	0.355000	chr4	86971400	86971600	0.390000
chr1	52585707	52585907	0.475000	chr4	86973000	86973200	0.485000
chrX	50756159	50756359	0.350000	chr4	86974000	86974200	0.390000
chrX	76081289	76081689	0.367500	chr4	86977800	86978200	0.375000
chr9	100388917	100389117	0.410000	chr4	86981800	86982000	0.415000
chr6	145858716	145859116	0.330000	chr4	86992000	86992400	0.392500
chr2	65409100	65409500	0.347500	chr4	86994600	86995000	0.472500
chr15	75396154	75396354	0.425000	chr4	86996400	86996600	0.505000
chr11	80565214	80565414	0.400000	chr4	86998200	86998400	0.430000
chr3	45809947	45810147	0.415000	chr4	86999400	86999600	0.425000
chr1	75265224	75265424	0.385000	chr4	87005800	87006000	0.405000
chr17	16273776	16274576	0.457500	chr4	87006600	87007400	0.658750
chr1	238786234	238786634	0.410000	chr4	87007800	87008200	0.432500
chr6	82014777	82014977	0.440000	chr4	87009200	87009400	0.450000
chr3	182799566	182800166	0.363333	chr4	87010200	87010800	0.348333
chr7	85466097	85466497	0.280000	chr4	87011600	87012000	0.380000
chr1	104281332	104281532	0.410000	chr4	87012800	87013000	0.415000
chr2	4880961	4881561	0.355000	chr4	87013800	87014400	0.410000
chr8	50450820	50451420	0.333333	chr4	87015400	87016000	0.376667
chr2	190009035	190009435	0.405000	chr4	87016600	87017000	0.380000
chr6	6454525	6455125	0.370000	chr4	87017600	87018200	0.371667
chr5	98281742	98281942	0.330000	chr4	87018800	87019000	0.375000
chr7	34766514	34766714	0.460000	chr4	87019600	87019800	0.485000
chr7	43782922	43783322	0.475000	chr4	87025600	87026000	0.505000
chr14	36156151	36156351	0.405000	chr4	87026400	87026600	0.510000
chr6	59800189	59800389	0.360000	chr4	87027200	87027400	0.420000
chr4	102348782	102349382	0.395000	chr4	87030800	87031400	0.488333
chr6	111794361	111794561	0.505000	chr4	87034000	87034200	0.515000
chr15	94303573	94303773	0.460000	chr4	87036800	87037000	0.545000
chr10	124256465	124256665	0.515000	chr4	87037400	87037600	0.525000
chrX	121941001	121941401	0.445000	chr4	87038800	87039200	0.470000
chr11	96269476	96269676	0.465000	chr4	87043200	87043400	0.515000
chr22	9934997	9935197	0.000000	chr4	87044800	87045000	0.395000
chr14	37515315	37515715	0.292500	chr4	87046200	87046600	0.355000
chr4	65536236	65536436	0.320000	chr4	87051000	87051200	0.310000
chr1	175844731	175844931	0.450000	chr4	87052800	87053000	0.470000
chr6	89378616	89379216	0.413333	chr4	87053400	87054000	0.420000
chr13	110997124	110997324	0.395000	chr4	87054400	87054600	0.435000
chr6	152685202	152685402	0.435000	chr4	87058200	87058400	0.440000
chr9	127593782	127593982	0.470000	chr4	87058800	87059000	0.525000
chrX	102507142	102507742	0.400000	chr4	87073600	87074200	0.403333
chr14	65032255	65032455	0.395000	chr4	87080000	87080200	0.435000
chrX	9929765	9929965	0.465000	chr4	87087400	87087600	0.470000
chrX	147283637	147284037	0.402500	chr4	87092800	87093200	0.465000
chr5	62812362	62812562	0.395000	chr4	87093600	87093800	0.480000
chr7	76384259	76384459	0.505000	chr4	87097200	87097400	0.530000
chr4	129466805	129467005	0.305000	chr4	87103800	87104000	0.285000
chr7	20500825	20501025	0.350000	chr4	87112200	87112400	0.400000
chr6	118023358	118023558	0.395000	chr4	87119000	87119200	0.465000
chr16	72912382	72912582	0.370000	chr4	87139800	87140000	0.380000
chr6	5448219	5448419	0.400000	chr4	87144400	87144600	0.425000
chr5	165055489	165055689	0.360000	chr4	87150800	87151000	0.370000
chr8	52802501	52802701	0.465000	chr4	87209800	87210000	0.480000
chr2	161366735	161366935	0.375000	chr4	87211800	87212000	0.400000
chr15	75086310	75086910	0.386667	chr4	87212400	87213000	0.408333
chrX	138279233	138279433	0.390000	chr4	87213400	87213600	0.425000
chr14	28512082	28512282	0.470000	chr4	87219200	87219400	0.495000
chr2	117323383	117323583	0.460000	chr4	87219800	87220000	0.795000
chr7	94526374	94526774	0.522500	chr4	87220400	87220800	0.747500
chr2	213825804	213826004	0.370000	chr4	87234000	87234200	0.415000
chrX	5021646	5022446	0.405000	chr4	87235200	87236000	0.428750
chr3	36985728	36985928	0.365000	chr4	87241400	87241600	0.440000
chr10	93989729	93989929	0.465000	chr4	87258800	87259000	0.475000
chr3	196901718	196901918	0.325000	chr4	87264400	87264600	0.390000
chr12	38245651	38245851	0.385000	chr4	87270200	87270400	0.390000
chr9	25334032	25334232	0.340000	chr4	87342400	87342600	0.415000
chr13	47737066	47737266	0.375000	chr4	87353600	87353800	0.435000
chr3	6286884	6287284	0.350000	chr4	87365400	87365800	0.352500
chr7	83587403	83587603	0.370000	chr4	87375800	87376000	0.405000
chr1	248257540	248257740	0.375000	chr4	87386000	87386200	0.410000
chr4	41961935	41962135	0.390000	chr4	87388400	87388600	0.510000
chr14	16248960	16249160	0.375000	chr4	87389000	87389200	0.395000
chr10	13778484	13779084	0.426667	chr4	87389800	87390400	0.481667
chr18	425511	425711	0.520000	chr4	87391200	87391400	0.565000
chr4	9666727	9666927	0.455000	chr4	87399200	87399400	0.550000
chr7	35343344	35343544	0.425000	chr4	87406600	87406800	0.500000
chr1	112162526	112162726	0.490000	chr4	87422200	87422400	0.560000
chr4	7962824	7963024	0.595000	chr4	87422800	87423000	0.665000
chrX	11644298	11644898	0.355000	chr4	87423400	87424000	0.378333
chr8	87130450	87130650	0.450000	chr4	87425200	87425400	0.475000
chr4	13971445	13971645	0.425000	chr4	87446400	87446600	0.435000
chr10	18469864	18470064	0.295000	chr4	87465800	87466000	0.345000
chr22	35720303	35720503	0.345000	chr4	87509600	87509800	0.405000
chr8	135715390	135715590	0.430000	chr4	87559600	87559800	0.505000
chr2	171479133	171479333	0.385000	chr4	87624800	87625000	0.460000
chr14	18569026	18569226	0.400000	chr4	87679600	87679800	0.435000
chr1	191069315	191069515	0.380000	chr4	87732400	87732600	0.405000
chr7	2463983	2464183	0.485000	chr4	87745600	87745800	0.660000
chr18	33857641	33857841	0.315000	chr4	87758400	87758600	0.295000
chr16	28996601	28996801	0.530000	chr4	87786000	87786200	0.545000
chr8	93686172	93686372	0.345000	chr4	87806000	87806200	0.315000
chrX	86898342	86898542	0.430000	chr4	87807600	87807800	0.435000
chr8	35644356	35644556	0.420000	chr4	87819400	87819600	0.580000
chr10	91371986	91372186	0.375000	chr4	87839400	87839600	0.430000
chr6	100997116	100997516	0.355000	chr4	87844000	87844400	0.430000
chr2	44771677	44772077	0.385000	chr4	87849000	87849400	0.430000
chr12	11554768	11554968	0.410000	chr4	87849800	87850000	0.420000
chrX	147959875	147960075	0.390000	chr4	87851400	87851600	0.420000
chr11	123346148	123346348	0.405000	chr4	87852000	87852200	0.510000
chr18	55063764	55063964	0.350000	chr4	87853200	87853400	0.310000
chr4	35686491	35686691	0.365000	chr4	87875200	87875400	0.390000
chr17	29436487	29436687	0.330000	chr4	87885200	87885400	0.435000
chr21	1870618	1870818	0.000000	chr4	87890800	87891000	0.415000
chr15	21614053	21614253	0.430000	chr4	87894000	87894200	0.520000
chr14	74643721	74643921	0.390000	chr4	87896400	87896600	0.525000
chr17	68816909	68817109	0.400000	chr4	87920000	87920200	0.440000
chr6	89492415	89492615	0.465000	chr4	879200	879400	0.485000
chr9	32474749	32474949	0.320000	chr4	87954000	87954200	0.330000
chr15	84772722	84773122	0.307500	chr4	87973600	87974000	0.410000
chrX	57632848	57633448	0.383333	chr4	87975200	87975800	0.440000
chr1	837379	837579	0.430000	chr4	87978800	87979000	0.440000
chr7	46335069	46335269	0.490000	chr4	879800	880000	0.545000
chr11	127729296	127729696	0.437500	chr4	87985600	87986000	0.535000
chr16	84193709	84193909	0.525000	chr4	88007600	88007800	0.790000
chr14	57683442	57683642	0.440000	chr4	88008200	88008400	0.775000
chr5	57404413	57404613	0.345000	chr4	88008800	88009000	0.365000
chr3	83239963	83240163	0.350000	chr4	88012600	88012800	0.385000
chr5	17930427	17930627	0.340000	chr4	88028400	88028600	0.355000
chr8	91076713	91076913	0.315000	chr4	88033400	88033600	0.375000
chr11	52747462	52747662	0.395000	chr4	88045200	88045400	0.435000
chr13	102776470	102776670	0.380000	chr4	88055000	88055200	0.520000
chr10	58004487	58005087	0.373333	chr4	88099000	88099600	0.416667
chr4	47252652	47252852	0.460000	chr4	88101200	88101400	0.480000
chr1	219336490	219336690	0.350000	chr4	88102000	88102200	0.430000
chr19	7156840	7157040	0.500000	chr4	88107800	88108000	0.520000
chr11	55120375	55120575	0.315000	chr4	88132200	88132400	0.380000
chr6	155155218	155155818	0.518333	chr4	88158600	88159200	0.700000
chr3	136648174	136648374	0.415000	chr4	88162800	88163000	0.480000
chr20	51986457	51987057	0.486667	chr4	88178400	88179000	0.535000
chr7	143181138	143181338	0.415000	chr4	88205000	88205200	0.430000
chr17	39774813	39775013	0.340000	chr4	88207200	88207400	0.335000
chr9	10780385	10780585	0.395000	chr4	88212000	88212200	0.400000
chr5	70082166	70082366	0.400000	chr4	88219200	88219400	0.380000
chr3	35604723	35604923	0.465000	chr4	88223400	88223600	0.490000
chr7	110910627	110910827	0.365000	chr4	88230600	88230800	0.435000
chr6	6235857	6236057	0.365000	chr4	88231600	88231800	0.430000
chr1	220815033	220815433	0.455000	chr4	882400	882800	0.612500
chr3	110540955	110541155	0.430000	chr4	88240200	88240400	0.530000
chr17	62163503	62163903	0.470000	chr4	88245000	88245400	0.612500
chr4	75809825	75810025	0.390000	chr4	88252000	88252200	0.400000
chr3	181051147	181051347	0.420000	chr4	88275600	88275800	0.390000
chr16	32151867	32153867	0.496500	chr4	88283000	88285000	0.598000
chr11	50760627	50760827	0.390000	chr4	88298200	88298400	0.460000
chr11	117216567	117216767	0.480000	chr4	88320800	88321000	0.505000
chr14	23331120	23331320	0.355000	chr4	88369400	88369600	0.425000
chr1	59941500	59941700	0.415000	chr4	88378800	88379000	0.655000
chr6	151900454	151900654	0.425000	chr4	88379400	88379600	0.520000
chr2	115803101	115803501	0.362500	chr4	88382600	88383000	0.417500
chr1	241288314	241288514	0.465000	chr4	88396800	88397000	0.475000
chr7	84275453	84275653	0.445000	chr4	88398600	88398800	0.470000
chr2	117347542	117347742	0.390000	chr4	88401000	88401200	0.430000
chr11	131976967	131977167	0.435000	chr4	88402400	88402600	0.445000
chr8	99970614	99971014	0.395000	chr4	88413800	88414200	0.415000
chr22	46863507	46863707	0.380000	chr4	88442800	88443000	0.450000
chr2	174852032	174852832	0.393750	chr4	88447800	88448600	0.446250
chr12	112791125	112791725	0.558333	chr4	88457000	88457600	0.708333
chr1	219139353	219139553	0.320000	chr4	88458400	88458600	0.340000
chr5	58433704	58433904	0.425000	chr4	88515800	88516000	0.440000
chr2	52155664	52155864	0.360000	chr4	88518000	88518200	0.410000
chr2	150905752	150906752	0.409000	chr4	88522800	88523800	0.615000
chr4	134035422	134035622	0.215000	chr4	88526400	88526600	0.310000
chr12	7137645	7137845	0.500000	chr4	88539600	88539800	0.550000
chr8	65210321	65210521	0.295000	chr4	88556400	88556600	0.330000
chr22	23746900	23747700	0.482500	chr4	88591800	88592600	0.651250
chr9	39590807	39591207	0.542500	chr4	88593000	88593400	0.695000
chr2	212070217	212070417	0.275000	chr4	88600200	88600400	0.350000
chr11	107343897	107344097	0.495000	chr4	88605800	88606000	0.500000
chr11	58816883	58817083	0.415000	chr4	88610600	88610800	0.500000
chr14	25811314	25811514	0.335000	chr4	88613600	88613800	0.450000
chr18	17242097	17242297	0.415000	chr4	88623200	88623400	0.430000
chr5	102417636	102417836	0.310000	chr4	88659400	88659600	0.470000
chrY	21664095	21664295	0.345000	chr4	88673000	88673200	0.400000
chr4	40974212	40974412	0.405000	chr4	88694000	88694200	0.475000
chr20	24657861	24658061	0.560000	chr4	88697800	88698000	0.630000
chr21	33215688	33215888	0.470000	chr4	88698600	88698800	0.575000
chr13	36262040	36262240	0.440000	chr4	88703000	88703200	0.465000
chr12	121226564	121226964	0.427500	chr4	8872000	8872400	0.672500
chrX	10898562	10898762	0.350000	chr4	88731000	88731200	0.480000
chr18	37693029	37693229	0.465000	chr4	88737800	88738000	0.520000
chr6	155138625	155138825	0.430000	chr4	88758400	88758600	0.435000
chr11	116639388	116639588	0.475000	chr4	88759000	88759200	0.510000
chr7	157531012	157531212	0.380000	chr4	88792600	88792800	0.420000
chr8	74149222	74149422	0.390000	chr4	88802200	88802400	0.400000
chr18	30496125	30496325	0.300000	chr4	88803600	88803800	0.400000
chr3	46376241	46376441	0.315000	chr4	88818800	88819000	0.450000
chr7	68658555	68659155	0.466667	chr4	88823200	88823800	0.490000
chr14	42845283	42845683	0.342500	chr4	88858800	88859200	0.367500
chr14	63886079	63886279	0.385000	chr4	8886000	8886200	0.530000
chr14	77514072	77514272	0.435000	chr4	88881200	88881400	0.495000
chr15	48108338	48108538	0.305000	chr4	88910200	88910400	0.320000
chr16	47844594	47844794	0.360000	chr4	88938200	88938400	0.425000
chr2	82979656	82979856	0.310000	chr4	88940600	88940800	0.430000
chr7	112607234	112607434	0.350000	chr4	88943600	88943800	0.380000
chr2	12670240	12670440	0.340000	chr4	88947800	88948000	0.335000
chr14	52895987	52896187	0.375000	chr4	88953600	88953800	0.390000
chr20	45446224	45446624	0.397500	chr4	88957600	88958000	0.405000
chr18	47123502	47123702	0.385000	chr4	88960600	88960800	0.395000
chr3	160006303	160006503	0.380000	chr4	88964000	88964200	0.385000
chr10	116151018	116151218	0.480000	chr4	88995400	88995600	0.535000
chr2	54860191	54860391	0.490000	chr4	88996000	88996200	0.510000
chr2	190195212	190195412	0.390000	chr4	89001000	89001200	0.395000
chr10	16339945	16340145	0.310000	chr4	89008400	89008600	0.420000
chr2	80018727	80018927	0.395000	chr4	89009200	89009400	0.400000
chr13	46112638	46112838	0.265000	chr4	89009800	89010000	0.450000
chr15	75522165	75522365	0.355000	chr4	89021800	89022000	0.395000
chr21	23837602	23837802	0.365000	chr4	89024200	89024400	0.385000
chrX	25895940	25896140	0.385000	chr4	89029800	89030000	0.390000
chr4	3861799	3861999	0.420000	chr4	89040800	89041000	0.525000
chr8	3421048	3421648	0.346667	chr4	89054800	89055400	0.370000
chr14	35207679	35207879	0.360000	chr4	89055800	89056000	0.410000
chr3	132306997	132307597	0.416667	chr4	89056800	89057400	0.445000
chr5	40346975	40347175	0.345000	chr4	89069600	89069800	0.440000
chr8	110519751	110519951	0.335000	chr4	89088400	89088600	0.410000
chr1	148516894	148517094	0.355000	chr4	89101400	89101600	0.375000
chr15	101456824	101457424	0.485000	chr4	89111000	89111600	0.726667
chr3	70041227	70041427	0.365000	chr4	89122000	89122200	0.390000
chr4	106801536	106801936	0.307500	chr4	89131200	89131600	0.377500
chr3	24501063	24501263	0.315000	chr4	89159000	89159200	0.335000
chr1	234827779	234828179	0.467500	chr4	8918000	8918400	0.550000
chrX	30598403	30598603	0.470000	chr4	891800	892000	0.635000
chr6	144192174	144192374	0.430000	chr4	89227000	89227200	0.480000
chr5	50537799	50537999	0.330000	chr4	89243600	89243800	0.410000
chr18	4795155	4795355	0.370000	chr4	89254800	89255000	0.420000
chr22	39347878	39348278	0.442500	chr4	89268800	89269200	0.360000
chrX	867711	868111	0.422500	chr4	89279400	89279800	0.432500
chr5	34519581	34519781	0.415000	chr4	89283800	89284000	0.510000
chr11	39330266	39330466	0.420000	chr4	89285000	89285200	0.565000
chr16	62558161	62558361	0.470000	chr4	89290800	89291000	0.480000
chrX	47703970	47704170	0.355000	chr4	89294600	89294800	0.370000
chr20	28428969	28429169	0.385000	chr4	89297000	89297200	0.395000
chrX	31870494	31872094	0.368125	chr4	89298400	89300000	0.388750
chr3	125750088	125750288	0.350000	chr4	89303200	89303400	0.455000
chr1	664351	664551	0.360000	chr4	89305800	89306000	0.460000
chr1	198550873	198551473	0.426667	chr4	89306600	89307200	0.468333
chr12	119594770	119594970	0.640000	chr4	89307800	89308000	0.715000
chr14	45257597	45257797	0.335000	chr4	89310200	89310400	0.395000
chr6	65812838	65813038	0.345000	chr4	89314400	89314600	0.370000
chr11	50338544	50338744	0.425000	chr4	89317000	89317200	0.410000
chr17	54184709	54184909	0.355000	chr4	89324800	89325000	0.455000
chr4	13638892	13639292	0.370000	chr4	89331600	89332000	0.422500
chr10	62985374	62985574	0.255000	chr4	89334400	89334600	0.340000
chr6	83475244	83475444	0.350000	chr4	89337800	89338000	0.355000
chr7	82237182	82237382	0.280000	chr4	89369000	89369200	0.440000
chr6	162233389	162233589	0.325000	chr4	89373400	89373600	0.350000
chr20	24397118	24397318	0.395000	chr4	89379600	89379800	0.400000
chr10	28579995	28580195	0.355000	chr4	89434400	89434600	0.380000
chr12	2485702	2485902	0.475000	chr4	89438200	89438400	0.525000
chr11	56202378	56202778	0.280000	chr4	89470000	89470400	0.375000
chr6	78883796	78883996	0.430000	chr4	89482400	89482600	0.435000
chr3	173017848	173018048	0.355000	chr4	89486200	89486400	0.370000
chr4	42947904	42948104	0.335000	chr4	89506600	89506800	0.395000
chr1	194295176	194295376	0.420000	chr4	89509800	89510000	0.465000
chr1	7602344	7602544	0.355000	chr4	89528600	89528800	0.440000
chr16	42636889	42637289	0.000000	chr4	89571000	89571400	0.357500
chr9	131024281	131024681	0.555000	chr4	8961400	8961800	0.587500
chr6	137327938	137328138	0.350000	chr4	89619400	89619600	0.390000
chr12	123989070	123989270	0.505000	chr4	89641200	89641400	0.580000
chr2	164516710	164516910	0.420000	chr4	8964600	8964800	0.675000
chr2	148492515	148492715	0.325000	chr4	89658000	89658200	0.380000
chr7	93617682	93617882	0.405000	chr4	89731800	89732000	0.415000
chr3	118506025	118506225	0.305000	chr4	89741800	89742000	0.415000
chrY	21789355	21789555	0.000000	chr4	89766000	89766200	0.425000
chr21	17418000	17418200	0.435000	chr4	89781400	89781600	0.440000
chr6	81478127	81478527	0.385000	chr4	89820000	89820400	0.395000
chr2	223117357	223117557	0.355000	chr4	89823600	89823800	0.400000
chr4	16839106	16839306	0.400000	chr4	89829600	89829800	0.430000
chr12	67020926	67021126	0.435000	chr4	89836200	89836400	0.610000
chr1	13730965	13731565	0.480000	chr4	89837000	89837600	0.676667
chr4	7555129	7555329	0.460000	chr4	89838200	89838400	0.465000
chr1	177807231	177807831	0.396667	chr4	89863200	89863800	0.451667
chr5	48280344	48280544	0.400000	chr4	89868400	89868600	0.405000
chr3	9738749	9739149	0.472500	chr4	89889200	89889600	0.475000
chr6	1430441	1430641	0.410000	chr4	89894800	89895000	0.425000
chrX	65858331	65858731	0.460000	chr4	89898400	89898800	0.482500
chr17	33360015	33360215	0.370000	chr4	89899200	89899400	0.380000
chr9	121933051	121933251	0.385000	chr4	89902000	89902200	0.480000
chr8	116267063	116267463	0.352500	chr4	89929600	89930000	0.397500
chr5	126383650	126383850	0.390000	chr4	89955400	89955600	0.475000
chr13	95227890	95228090	0.440000	chr4	90001200	90001400	0.470000
chr9	108812304	108812504	0.495000	chr4	9000600	9000800	0.805000
chr13	46828686	46828886	0.305000	chr4	90027600	90027800	0.315000
chr5	126392941	126393141	0.360000	chr4	90072000	90072200	0.390000
chr11	47885850	47886050	0.345000	chr4	90078600	90078800	0.355000
chr8	40613502	40613702	0.395000	chr4	90100000	90100200	0.405000
chr7	146417310	146417510	0.355000	chr4	90118600	90118800	0.380000
chr12	125698461	125699261	0.438750	chr4	90126800	90127600	0.552500
chrX	5996346	5996546	0.520000	chr4	90128000	90128200	0.750000
chr3	73796105	73796305	0.475000	chr4	90128600	90128800	0.530000
chr11	132014759	132014959	0.340000	chr4	90162600	90162800	0.375000
chr12	83548733	83548933	0.435000	chr4	90181800	90182000	0.440000
chr17	53593607	53593807	0.285000	chr4	90282000	90282200	0.350000
chr17	27146656	27146856	0.360000	chr4	90315200	90315400	0.360000
chr14	59774562	59774762	0.315000	chr4	90316000	90316200	0.310000
chr12	54852206	54852606	0.385000	chr4	90318400	90318800	0.305000
chr8	8677344	8677544	0.495000	chr4	90328600	90328800	0.530000
chr10	65885546	65885746	0.325000	chr4	90338400	90338600	0.330000
chr1	157769015	157769215	0.365000	chr4	90349800	90350000	0.370000
chr1	5923759	5923959	0.345000	chr4	90357200	90357400	0.360000
chr2	183505388	183505588	0.420000	chr4	90419200	90419400	0.330000
chr13	43254450	43254650	0.310000	chr4	90542400	90542600	0.375000
chr12	65754457	65754657	0.375000	chr4	90546200	90546400	0.380000
chr3	36775620	36775820	0.350000	chr4	90646000	90646200	0.330000
chr2	113504882	113505682	0.350000	chr4	90648400	90649200	0.365000
chr5	125443719	125444119	0.377500	chr4	90666400	90666800	0.395000
chr6	28343530	28343730	0.505000	chr4	90792800	90793000	0.510000
chr9	29885991	29886191	0.425000	chr4	90828000	90828200	0.470000
chr1	227826080	227826280	0.375000	chr4	90845800	90846000	0.300000
chr13	93563856	93564056	0.315000	chr4	90950600	90950800	0.380000
chr16	70837678	70837878	0.425000	chr4	91064600	91064800	0.445000
chr11	121638715	121638915	0.490000	chr4	9123600	9123800	0.510000
chr5	99165351	99165751	0.445000	chr4	9134600	9135000	0.572500
chr6	57086057	57086257	0.535000	chr4	9141200	9141400	0.540000
chr4	102366687	102367287	0.360000	chr4	915200	915800	0.460000
chr9	31518292	31519492	0.522500	chr4	9152200	9153400	0.700833
chr18	23527923	23528123	0.505000	chr4	9153800	9154000	0.585000
chr1	56402273	56402473	0.460000	chr4	9158600	9158800	0.565000
chr6	10712439	10712639	0.380000	chr4	91758600	91758800	0.395000
chrY	11537342	11537542	0.330000	chr4	92102000	92102200	0.385000
chr6	40962417	40962617	0.520000	chr4	92182400	92182600	0.635000
chr5	66657230	66657430	0.355000	chr4	922800	923000	0.470000
chr13	27464010	27464210	0.510000	chr4	92305600	92305800	0.665000
chr4	34814382	34814582	0.360000	chr4	92387600	92387800	0.380000
chr5	166518329	166519129	0.488750	chr4	924200	925000	0.502500
chr7	50804306	50804506	0.535000	chr4	926600	926800	0.540000
chr1	57553640	57553840	0.495000	chr4	927800	928000	0.625000
chr15	6193644	6193844	0.000000	chr4	930200	930400	0.420000
chr19	47983568	47983768	0.405000	chr4	931200	931400	0.490000
chr20	3804444	3805044	0.618333	chr4	932200	932800	0.661667
chr1	62625811	62626011	0.300000	chr4	93263200	93263400	0.315000
chr14	105103923	105104123	0.350000	chr4	93299200	93299400	0.405000
chr10	110229143	110229343	0.380000	chr4	93353400	93353600	0.385000
chr14	62861240	62861440	0.445000	chr4	934200	934400	0.480000
chr3	73977226	73977426	0.260000	chr4	93469600	93469800	0.350000
chr11	62477251	62477451	0.385000	chr4	936200	936400	0.430000
chr19	54401569	54401769	0.440000	chr4	93751600	93751800	0.475000
chr16	63717517	63717717	0.330000	chr4	93764800	93765000	0.345000
chr12	60164039	60164239	0.460000	chr4	93791600	93791800	0.465000
chrX	83681842	83682042	0.375000	chr4	93800200	93800400	0.420000
chr5	181453512	181454112	0.576667	chr4	9381000	9381600	0.621667
chr19	20874874	20875074	0.450000	chr4	93814800	93815000	0.475000
chr16	63529444	63529644	0.520000	chr4	93828400	93828600	0.525000
chr14	96457188	96457388	0.510000	chr4	93829200	93829400	0.690000
chr7	119140662	119140862	0.380000	chr4	9389000	9389200	0.460000
chr1	247718687	247718887	0.355000	chr4	93896600	93896800	0.375000
chr8	63461753	63461953	0.320000	chr4	93897600	93897800	0.350000
chr8	41322581	41323181	0.420000	chr4	94076200	94076800	0.443333
chr1	22938974	22939174	0.400000	chr4	94127800	94128000	0.375000
chr5	180358501	180358901	0.540000	chr4	94148000	94148400	0.570000
chr8	17108474	17108674	0.410000	chr4	94155400	94155600	0.490000
chr20	50748445	50748645	0.420000	chr4	94171000	94171200	0.445000
chr14	92813815	92814415	0.425000	chr4	94207400	94208000	0.511667
chr2	156559028	156559228	0.360000	chr4	94208400	94208600	0.455000
chr12	79098273	79098473	0.315000	chr4	94212000	94212200	0.325000
chr2	51295918	51296118	0.345000	chr4	9422000	9422200	0.370000
chr13	92377334	92377534	0.315000	chr4	94222000	94222200	0.440000
chr3	61425887	61426087	0.360000	chr4	94244800	94245000	0.385000
chr14	61435817	61436017	0.435000	chr4	94295600	94295800	0.470000
chr4	101956127	101956327	0.405000	chr4	94299000	94299200	0.410000
chr5	115831496	115831696	0.355000	chr4	94301200	94301400	0.405000
chr2	141586289	141586689	0.347500	chr4	94304400	94304800	0.315000
chr18	44725961	44726161	0.420000	chr4	94306000	94306200	0.460000
chr17	53759740	53759940	0.405000	chr4	94307400	94307600	0.410000
chr1	240002354	240002754	0.385000	chr4	94333000	94333400	0.392500
chr8	128847703	128848103	0.355000	chr4	94339000	94339400	0.362500
chr22	29801403	29801603	0.480000	chr4	94339800	94340000	0.485000
chrX	43850115	43850515	0.397500	chr4	94342800	94343200	0.410000
chr8	64589754	64589954	0.305000	chr4	94346000	94346200	0.325000
chr6	28546728	28546928	0.305000	chr4	94349200	94349400	0.325000
chr4	75013758	75013958	0.335000	chr4	94351400	94351600	0.340000
chr15	90716097	90716497	0.327500	chr4	94352200	94352600	0.330000
chr5	179065729	179066329	0.403333	chr4	94406800	94407400	0.408333
chr13	7933924	7934324	0.000000	chr4	94420000	94420400	0.325000
chr18	76976290	76976490	0.360000	chr4	94436600	94436800	0.350000
chr14	103208384	103209584	0.445000	chr4	94451800	94453000	0.625000
chr2	159750713	159751313	0.335000	chr4	94453400	94454000	0.376667
chr6	59122838	59123038	0.405000	chr4	94455200	94455400	0.420000
chr5	44137966	44138166	0.395000	chr4	94457800	94458000	0.425000
chr13	38846892	38847292	0.357500	chr4	94458600	94459000	0.362500
chr5	57507156	57507356	0.445000	chr4	94459800	94460000	0.455000
chr2	13080035	13080235	0.405000	chr4	94460400	94460600	0.490000
chr7	152262824	152263624	0.356250	chr4	94477000	94477800	0.376250
chr15	26827781	26828181	0.375000	chr4	94478800	94479200	0.452500
chr22	22577124	22577524	0.470000	chr4	94480400	94480800	0.515000
chr3	86046339	86046539	0.390000	chr4	94485000	94485200	0.425000
chr5	94246140	94246740	0.396667	chr4	94485600	94486200	0.435000
chr7	17740642	17740842	0.410000	chr4	94507800	94508000	0.460000
chr5	91809590	91809990	0.412500	chr4	94519000	94519400	0.435000
chr22	15919309	15919509	0.380000	chr4	94520200	94520400	0.390000
chr19	52087039	52087239	0.350000	chr4	94523800	94524000	0.370000
chr4	152876494	152876694	0.395000	chr4	94532600	94532800	0.465000
chr5	96896580	96897180	0.348333	chr4	94533600	94534200	0.375000
chr17	47786228	47786428	0.415000	chr4	94535000	94535200	0.430000
chr6	132142778	132142978	0.370000	chr4	94536200	94536400	0.405000
chr5	51282038	51282238	0.305000	chr4	94548600	94548800	0.385000
chrY	4833816	4834016	0.335000	chr4	94550400	94550600	0.370000
chr8	131192926	131193326	0.325000	chr4	94558000	94558400	0.365000
chr3	17469306	17469506	0.355000	chr4	94565400	94565600	0.435000
chr18	71586884	71587084	0.315000	chr4	94568000	94568200	0.360000
chr7	74257462	74257662	0.385000	chr4	94571400	94571600	0.475000
chr4	67091269	67091469	0.295000	chr4	94584000	94584200	0.420000
chrX	117247128	117247528	0.402500	chr4	94595000	94595400	0.437500
chr16	9477500	9477700	0.345000	chr4	94596000	94596200	0.310000
chr13	91278487	91278687	0.415000	chr4	94610200	94610400	0.455000
chr5	157753016	157753216	0.375000	chr4	94621600	94621800	0.335000
chr13	105403153	105403753	0.338333	chr4	94653000	94653600	0.375000
chr14	17995643	17995843	0.355000	chr4	94722800	94723000	0.375000
chr17	17969010	17969210	0.535000	chr4	94758200	94758400	0.820000
chrX	20191099	20191499	0.400000	chr4	94803200	94803600	0.427500
chr5	74746380	74746580	0.360000	chr4	94814400	94814600	0.375000
chr2	159895366	159895566	0.375000	chr4	94827800	94828000	0.395000
chr1	21902370	21902570	0.525000	chr4	94841200	94841400	0.605000
chr2	83209868	83210068	0.295000	chr4	94870200	94870400	0.425000
chr18	30924629	30924829	0.380000	chr4	94883200	94883400	0.375000
chr20	19001752	19001952	0.425000	chr4	94913400	94913600	0.360000
chr10	17345691	17346091	0.455000	chr4	9495400	9495800	0.585000
chr3	187237990	187238190	0.475000	chr4	9498600	9498800	0.715000
chr1	108041917	108042317	0.392500	chr4	94996000	94996400	0.442500
chr1	153093837	153094037	0.335000	chr4	95069000	95069200	0.355000
chr10	43021117	43021317	0.400000	chr4	95088200	95088400	0.440000
chr15	17648844	17649044	0.365000	chr4	95095400	95095600	0.395000
chr10	80704663	80705063	0.355000	chr4	95130000	95130400	0.377500
chr3	61702454	61702654	0.345000	chr4	95151000	95151200	0.365000
chr4	188893944	188894144	0.375000	chr4	95156200	95156400	0.350000
chr1	83654195	83654395	0.505000	chr4	95162200	95162400	0.515000
chr2	203734045	203734245	0.370000	chr4	95166000	95166200	0.395000
chr3	130198439	130198839	0.427500	chr4	95189000	95189400	0.442500
chr6	107560400	107560600	0.500000	chr4	95199000	95199200	0.525000
chr1	238705086	238705486	0.355000	chr4	95216200	95216600	0.390000
chr9	68906614	68906814	0.400000	chr4	9523000	9523200	0.415000
chr21	6586054	6586454	0.000000	chr4	95231800	95232200	0.347500
chr10	78899872	78900072	0.415000	chr4	95249200	95249400	0.425000
chr4	129185211	129185411	0.355000	chr4	95249800	95250000	0.445000
chr1	67927392	67928392	0.454000	chr4	95255400	95256400	0.466000
chr4	88127720	88128320	0.360000	chr4	95289000	95289600	0.348333
chr1	180966684	180966884	0.480000	chr4	9529000	9529200	0.530000
chr22	40823375	40823575	0.350000	chr4	95290800	95291000	0.400000
chr18	18639283	18639683	0.390000	chr4	95293000	95293400	0.407500
chr6	110261800	110262200	0.382500	chr4	9532200	9532600	0.752500
chr16	54019250	54019450	0.390000	chr4	95363000	95363200	0.450000
chr1	206315961	206316161	0.390000	chr4	95539200	95539400	0.440000
chr3	21933548	21933748	0.280000	chr4	95544800	95545000	0.435000
chr4	16460200	16460800	0.463333	chr4	95548200	95548800	0.540000
chr21	35106161	35106761	0.465000	chr4	95549400	95550000	0.646667
chr5	57347618	57347818	0.390000	chr4	95572600	95572800	0.515000
chr10	36918059	36918259	0.360000	chr4	95600200	95600400	0.385000
chr3	1222888	1223088	0.300000	chr4	95601400	95601600	0.405000
chr6	156446870	156447470	0.353333	chr4	95830800	95831400	0.395000
chr8	87764601	87764801	0.335000	chr4	95835800	95836000	0.410000
chr15	55986582	55986782	0.490000	chr4	9584000	9584200	0.570000
chr2	193902078	193902478	0.320000	chr4	95898200	95898600	0.375000
chr4	37563765	37563965	0.425000	chr4	9595600	9595800	0.430000
chr7	68716955	68717155	0.445000	chr4	96016800	96017000	0.450000
chr12	79474013	79474413	0.445000	chr4	9604000	9604400	0.467500
chrX	106249578	106249778	0.340000	chr4	96057800	96058000	0.450000
chr6	28315930	28316130	0.440000	chr4	96103200	96103400	0.445000
chr7	140822452	140822652	0.320000	chr4	96145600	96145800	0.385000
chr7	112850336	112850536	0.425000	chr4	96150000	96150200	0.440000
chr1	47335950	47336150	0.525000	chr4	961800	962000	0.665000
chrX	80107740	80107940	0.335000	chr4	96186800	96187000	0.305000
chr2	106948017	106948217	0.410000	chr4	96228600	96228800	0.460000
chr1	78483522	78483722	0.440000	chr4	96262200	96262400	0.465000
chr1	224302158	224302358	0.470000	chr4	963400	963600	0.670000
chr12	77748996	77749196	0.390000	chr4	96347600	96347800	0.430000
chr1	105980359	105980959	0.371667	chr4	96352000	96352600	0.373333
chr14	48847113	48847313	0.400000	chr4	96354200	96354400	0.410000
chr4	148977918	148978118	0.380000	chr4	96360800	96361000	0.380000
chrY	12483320	12483520	0.390000	chr4	96440200	96440400	0.400000
chr7	7458954	7459154	0.360000	chr4	96441000	96441200	0.375000
chr3	34102075	34102275	0.365000	chr4	96444800	96445000	0.400000
chr15	86835279	86835479	0.370000	chr4	96449800	96450000	0.410000
chr5	45701492	45701692	0.280000	chr4	96472200	96472400	0.320000
chr12	13946796	13946996	0.330000	chr4	96475800	96476000	0.375000
chr3	93339162	93339362	0.380000	chr4	96593600	96593800	0.390000
chr5	10015076	10015276	0.400000	chr4	9659800	9660000	0.485000
chr6	132728549	132728749	0.350000	chr4	96603800	96604000	0.425000
chr18	351510	351710	0.415000	chr4	96649600	96649800	0.445000
chr2	177487756	177487956	0.315000	chr4	96677600	96677800	0.340000
chr5	168656015	168656215	0.445000	chr4	9670800	9671000	0.530000
chr10	14444532	14444732	0.285000	chr4	96708800	96709000	0.325000
chr1	77650037	77650237	0.295000	chr4	96744800	96745000	0.320000
chrX	62620117	62620317	0.345000	chr4	96759800	96760000	0.385000
chr3	16648033	16648233	0.405000	chr4	96775600	96775800	0.470000
chr1	246756602	246756802	0.335000	chr4	96836000	96836200	0.355000
chr10	3336807	3337007	0.475000	chr4	969000	969200	0.675000
chr2	35295515	35295715	0.455000	chr4	96913800	96914000	0.495000
chr22	30643706	30644306	0.496667	chr4	9691400	9692000	0.711667
chr4	152088031	152088231	0.360000	chr4	96951400	96951600	0.365000
chr1	211922097	211922497	0.440000	chr4	9696000	9696400	0.552500
chr9	28776459	28776659	0.355000	chr4	97013800	97014000	0.390000
chr11	1809602	1809802	0.485000	chr4	9702000	9702200	0.500000
chr3	59422105	59422305	0.300000	chr4	97030000	97030200	0.360000
chr8	96641895	96642295	0.537500	chr4	9703400	9703800	0.555000
chr14	105783018	105783418	0.547500	chr4	970400	970800	0.557500
chr8	63259452	63259652	0.430000	chr4	9711200	9711400	0.470000
chr11	36395515	36395715	0.335000	chr4	97153200	97153400	0.390000
chr5	16305748	16305948	0.385000	chr4	97155800	97156000	0.355000
chr17	4879868	4880268	0.510000	chr4	971600	972000	0.657500
chr20	48347053	48347253	0.275000	chr4	9718600	9718800	0.295000
chr17	55197186	55197786	0.485000	chr4	972600	973200	0.731667
chr7	98641640	98641840	0.525000	chr4	973600	973800	0.790000
chr3	79460022	79460222	0.265000	chr4	97606000	97606200	0.360000
chr5	20524762	20524962	0.425000	chr4	9763200	9763400	0.520000
chrX	53302786	53302986	0.490000	chr4	9765200	9765400	0.535000
chr16	26790602	26790802	0.335000	chr4	9769400	9769600	0.430000
chr16	18046575	18046975	0.445000	chr4	9771000	9771400	0.462500
chr1	101087331	101087731	0.327500	chr4	97717400	97717800	0.365000
chr13	9007512	9007712	0.000000	chr4	97721200	97721400	0.360000
chrX	38817719	38818119	0.457500	chr4	979000	979400	0.467500
chr8	79904577	79904777	0.410000	chr4	97910200	97910400	0.415000
chrY	18251477	18251677	0.335000	chr4	97953800	97954000	0.365000
chr10	113013787	113014187	0.417500	chr4	980600	981000	0.452500
chr1	123927859	123928059	0.410000	chr4	98099000	98099200	0.370000
chr3	148629770	148629970	0.420000	chr4	98126200	98126400	0.610000
chr16	55033455	55034055	0.566667	chr4	98143000	98143600	0.585000
chr9	38196141	38196341	0.445000	chr4	98148800	98149000	0.330000
chrX	8629833	8630033	0.335000	chr4	98151400	98151600	0.360000
chr5	181226168	181226368	0.525000	chr4	981600	981800	0.545000
chr10	4004830	4005030	0.425000	chr4	98177000	98177200	0.470000
chr16	59254932	59255332	0.400000	chr4	98203600	98204000	0.415000
chr10	91754785	91755185	0.410000	chr4	98232200	98232600	0.422500
chr3	118626947	118627147	0.395000	chr4	98260400	98260600	0.665000
chr1	44822530	44823130	0.623333	chr4	98261000	98261600	0.738333
chr18	10017563	10017763	0.490000	chr4	98262000	98262200	0.545000
chrY	15616029	15616229	0.370000	chr4	98262600	98262800	0.425000
chr10	3806498	3806698	0.345000	chr4	98275200	98275400	0.355000
chrX	107960943	107961143	0.370000	chr4	98352400	98352600	0.380000
chr21	31693454	31693654	0.320000	chr4	98353000	98353200	0.355000
chr11	58408856	58409056	0.290000	chr4	98362600	98362800	0.335000
chr21	36149369	36149569	0.365000	chr4	98387800	98388000	0.390000
chr16	27924441	27925041	0.413333	chr4	98446800	98447400	0.421667
chr11	76221624	76221824	0.440000	chr4	98447800	98448000	0.505000
chr4	89614997	89615197	0.525000	chr4	98449000	98449200	0.565000
chr9	109699166	109699366	0.370000	chr4	98467600	98467800	0.490000
chr14	92769417	92769617	0.425000	chr4	98471000	98471200	0.495000
chr12	75143311	75143711	0.415000	chr4	98515400	98515800	0.460000
chr19	23174990	23175190	0.500000	chr4	98518600	98518800	0.540000
chr19	50822917	50823117	0.605000	chr4	985200	985400	0.670000
chr6	139390539	139390739	0.440000	chr4	98565000	98565200	0.455000
chr19	29669172	29669372	0.630000	chr4	98571200	98571400	0.640000
chr9	91235372	91235572	0.410000	chr4	98580800	98581000	0.445000
chr7	121464900	121465100	0.425000	chr4	986000	986200	0.500000
chr4	124394836	124395036	0.380000	chr4	98604000	98604200	0.435000
chr20	44411290	44411490	0.565000	chr4	98612600	98612800	0.580000
chr15	74220635	74220835	0.505000	chr4	98617600	98617800	0.520000
chr14	26255688	26255888	0.405000	chr4	98620400	98620600	0.490000
chr7	77255069	77255269	0.410000	chr4	98634200	98634400	0.465000
chr16	49733320	49733520	0.340000	chr4	98639600	98639800	0.400000
chr7	39567815	39568215	0.410000	chr4	98643000	98643400	0.410000
chr15	59270406	59270606	0.475000	chr4	98657600	98657800	0.565000
chr16	13969176	13969776	0.568333	chr4	98658200	98658800	0.763333
chr3	142466013	142466213	0.245000	chr4	98661800	98662000	0.440000
chr2	54091987	54093187	0.466667	chr4	98662800	98664000	0.500833
chr1	147137294	147137494	0.265000	chr4	98673200	98673400	0.385000
chr14	34452779	34453379	0.406667	chr4	98681000	98681600	0.416667
chr20	43167596	43167796	0.465000	chr4	98682800	98683000	0.485000
chr2	5127655	5127855	0.350000	chr4	98685800	98686000	0.385000
chr1	16670519	16670719	0.425000	chr4	98687000	98687200	0.440000
chr19	45567379	45567979	0.375000	chr4	98688600	98689200	0.398333
chr15	39853210	39853410	0.345000	chr4	98689600	98689800	0.425000
chr13	101447527	101447727	0.355000	chr4	98706200	98706400	0.405000
chr15	23912342	23912542	0.625000	chr4	987200	987400	0.740000
chr9	3740613	3740813	0.365000	chr4	98728600	98728800	0.455000
chr2	88957201	88957401	0.410000	chr4	98745400	98745600	0.440000
chr4	155332671	155332871	0.480000	chr4	98747400	98747600	0.520000
chr18	70759118	70759318	0.340000	chr4	9875600	9875800	0.460000
chr5	137719502	137719902	0.410000	chr4	98780000	98780400	0.442500
chr12	41872101	41872301	0.410000	chr4	98787000	98787200	0.435000
chr5	68358354	68358554	0.440000	chr4	98794600	98794800	0.465000
chr8	73364213	73364613	0.475000	chr4	98801200	98801600	0.492500
chr9	41796430	41796830	0.442500	chr4	9880800	9881200	0.517500
chr8	19040840	19041040	0.465000	chr4	98822200	98822400	0.470000
chr1	155446017	155446217	0.475000	chr4	98829000	98829200	0.520000
chr17	8639438	8639638	0.420000	chr4	98839400	98839600	0.490000
chr11	90501018	90501218	0.405000	chr4	98859000	98859200	0.470000
chr5	35666713	35666913	0.405000	chr4	98861200	98861400	0.460000
chr12	41217032	41217232	0.435000	chr4	98864600	98864800	0.440000
chr3	93614504	93614704	0.365000	chr4	98873200	98873400	0.385000
chr7	115303370	115303570	0.350000	chr4	98881000	98881200	0.375000
chrX	98242458	98242858	0.380000	chr4	98891800	98892200	0.425000
chr1	21914399	21914999	0.576667	chr4	989000	989600	0.701667
chr10	15189628	15189828	0.445000	chr4	9890400	9890600	0.495000
chr2	131386012	131387812	0.517778	chr4	98927600	98929400	0.551667
chr4	80953947	80954747	0.377500	chr4	98930000	98930800	0.383750
chr8	35421023	35421223	0.420000	chr4	98932600	98932800	0.395000
chr9	101556265	101556465	0.325000	chr4	9893800	9894000	0.420000
chr2	141115309	141115509	0.365000	chr4	98939800	98940000	0.415000
chrX	141647271	141647471	0.355000	chr4	9895000	9895200	0.385000
chr7	46320142	46320342	0.415000	chr4	98951800	98952000	0.450000
chr21	14096725	14096925	0.490000	chr4	98964000	98964200	0.520000
chr7	62171624	62171824	0.360000	chr4	98987800	98988000	0.395000
chr14	48966452	48966652	0.480000	chr4	9898800	9899000	0.495000
chr16	22275988	22276988	0.465000	chr4	98995200	98996200	0.750000
chr13	95103314	95103714	0.440000	chr4	98996600	98997000	0.452500
chr7	124126913	124127113	0.415000	chr4	99003000	99003200	0.420000
chr8	81614497	81614897	0.412500	chr4	9900600	9901000	0.462500
chr11	46164173	46164373	0.490000	chr4	99022800	99023000	0.540000
chr8	102921995	102922795	0.468750	chr4	99023800	99024600	0.480000
chr19	27762637	27762837	0.520000	chr4	99025000	99025200	0.535000
chr20	52622419	52622619	0.325000	chr4	99028400	99028600	0.345000
chr3	151272328	151272528	0.340000	chr4	99043400	99043600	0.375000
chrX	121445198	121445398	0.300000	chr4	99056200	99056400	0.370000
chr8	91544669	91544869	0.415000	chr4	99079400	99079600	0.435000
chrX	82373077	82373277	0.545000	chr4	99087200	99087400	0.570000
chr6	131553523	131553723	0.370000	chr4	99088200	99088400	0.475000
chr17	17654192	17654392	0.530000	chr4	99088800	99089000	0.585000
chr1	140249	140449	0.505000	chr4	99089400	99089600	0.545000
chr5	119097159	119097359	0.390000	chr4	99090000	99090200	0.440000
chr4	180761601	180762201	0.298333	chr4	99091400	99092000	0.393333
chr1	106985675	106985875	0.340000	chr4	99092400	99092600	0.365000
chr20	38927865	38928065	0.500000	chr4	99099400	99099600	0.570000
chr20	13467819	13468019	0.505000	chr4	9925800	9926000	0.525000
chr3	70955347	70955547	0.430000	chr4	992800	993000	0.585000
chr16	89315292	89315892	0.590000	chr4	993400	994000	0.643333
chr17	7334228	7334428	0.460000	chr4	9936200	9936400	0.465000
chr6	45045275	45045475	0.380000	chr4	99384000	99384200	0.395000
chr7	115208881	115209081	0.475000	chr4	99386800	99387000	0.480000
chr2	182421511	182421711	0.330000	chr4	99404600	99404800	0.435000
chr10	105523033	105523233	0.390000	chr4	99405600	99405800	0.435000
chr7	149835705	149835905	0.420000	chr4	99447200	99447400	0.435000
chr12	7722693	7722893	0.415000	chr4	99463000	99463200	0.440000
chr3	69821705	69821905	0.455000	chr4	994800	995000	0.560000
chr3	32229315	32229515	0.380000	chr4	99507800	99508000	0.400000
chr3	31652283	31652483	0.370000	chr4	9951200	9951400	0.385000
chrX	68085602	68085802	0.405000	chr4	99519000	99519200	0.495000
chr15	55469271	55469471	0.405000	chr4	99551200	99551400	0.410000
chr2	59514282	59514482	0.420000	chr4	99561200	99561400	0.440000
chr3	17747273	17747873	0.453333	chr4	99563600	99564200	0.580000
chr17	17851665	17852465	0.500000	chr4	996000	996800	0.623750
chr1	170558783	170558983	0.405000	chr4	99670600	99670800	0.415000
chr14	50752363	50752563	0.355000	chr4	9970600	9970800	0.370000
chr1	94770062	94770262	0.400000	chr4	99715400	99715600	0.450000
chr6	163317741	163318941	0.456667	chr4	997200	998400	0.701667
chr18	44101714	44101914	0.325000	chr4	99720200	99720400	0.405000
chrY	3889283	3889683	0.217500	chr4	99723600	99724000	0.452500
chr2	128106813	128107013	0.445000	chr4	99734600	99734800	0.470000
chr10	37944038	37944238	0.505000	chr4	99808400	99808600	0.550000
chr6	114031457	114031857	0.370000	chr4	99811800	99812200	0.402500
chr12	131337265	131337465	0.485000	chr4	99816600	99816800	0.525000
chr11	31729847	31730047	0.360000	chr4	99817400	99817600	0.405000
chr8	83138618	83138818	0.285000	chr4	99822000	99822200	0.395000
chr9	73901159	73901359	0.465000	chr4	99822800	99823000	0.525000
chr18	42087969	42088169	0.400000	chr4	99827600	99827800	0.405000
chrY	17314644	17315444	0.372500	chr4	99842400	99843200	0.463750
chr7	132905083	132905283	0.425000	chr4	99844200	99844400	0.465000
chr3	102569843	102570443	0.328333	chr4	99845800	99846400	0.375000
chr10	93494224	93494424	0.405000	chr4	99847400	99847600	0.410000
chr10	69504284	69504484	0.425000	chr4	99848600	99848800	0.430000
chr2	186684383	186684783	0.350000	chr4	99851200	99851600	0.410000
chr2	13565430	13566230	0.352500	chr4	99855800	99856600	0.408750
chr2	17401223	17401423	0.380000	chr4	99857400	99857600	0.365000
chr21	44190760	44191160	0.507500	chr4	99859600	99860000	0.545000
chrY	33176742	33176942	0.000000	chr4	99885200	99885400	0.310000
chr3	94435023	94435223	0.340000	chr4	99891400	99891600	0.360000
chr12	77614793	77614993	0.410000	chr4	99894400	99894600	0.735000
chr9	28064003	28064203	0.400000	chr4	9990400	9990600	0.450000
chr14	11257396	11257596	0.000000	chr4	99921200	99921400	0.385000
chr2	54427898	54428098	0.340000	chr4	9994400	9994600	0.365000
chrX	141674504	141674704	0.360000	chr4	99944200	99944400	0.395000
chrX	155921198	155921398	0.360000	chr4	99945000	99945200	0.395000
chr9	134950969	134951569	0.508333	chr4	99946200	99946800	0.748333
chr20	53734299	53734899	0.406667	chr4	99947200	99947800	0.420000
chr9	116530650	116530850	0.325000	chr4	99948400	99948600	0.375000
chr11	131258511	131260311	0.491111	chr4	99949000	99950800	0.612222
chr2	171729917	171730117	0.365000	chr4	99951200	99951400	0.390000
chr11	84742930	84743130	0.265000	chr4	99961800	99962000	0.305000
chr6	152699240	152699440	0.265000	chr4	99965800	99966000	0.305000
chr18	26778986	26779186	0.355000	chr5	100270600	100270800	0.370000
chr12	111009577	111009777	0.500000	chr5	10030600	10030800	0.515000
chr3	63583617	63583817	0.360000	chr5	100313800	100314000	0.365000
chr5	20500450	20500650	0.430000	chr5	100399000	100399200	0.465000
chr19	37760031	37761031	0.448000	chr5	1004200	1005200	0.697000
chr7	156515275	156516075	0.475000	chr5	100423600	100424400	0.476250
chr19	7651363	7651563	0.490000	chr5	100430400	100430600	0.495000
chr16	42215432	42215632	0.000000	chr5	100506400	100506600	0.385000
chr11	79585516	79586316	0.502500	chr5	100535200	100536000	0.661250
chr13	79968870	79969070	0.350000	chr5	100541000	100541200	0.355000
chr21	3663504	3663704	0.000000	chr5	100598600	100598800	0.430000
chr6	79847033	79847233	0.375000	chr5	100600400	100600600	0.435000
chr7	52635398	52635598	0.330000	chr5	100623800	100624000	0.375000
chr2	152427353	152427553	0.475000	chr5	100642000	100642200	0.520000
chr14	88509149	88509349	0.410000	chr5	100647800	100648000	0.455000
chr14	37263242	37263442	0.350000	chr5	100655000	100655200	0.370000
chr2	35660448	35660648	0.290000	chr5	100659400	100659600	0.365000
chr8	76016941	76017141	0.380000	chr5	100667400	100667600	0.390000
chr17	49110265	49110465	0.350000	chr5	100693600	100693800	0.390000
chr12	116222602	116222802	0.360000	chr5	100694200	100694400	0.380000
chr5	4005991	4006191	0.425000	chr5	100707000	100707200	0.325000
chr11	33584931	33585131	0.430000	chr5	100709000	100709200	0.555000
chr21	22320679	22320879	0.340000	chr5	100714800	100715000	0.345000
chr6	58886492	58886692	0.425000	chr5	100731800	100732000	0.455000
chr8	99425536	99425736	0.405000	chr5	100746800	100747000	0.415000
chr13	45508656	45508856	0.500000	chr5	100774800	100775000	0.505000
chr3	12013607	12014007	0.385000	chr5	100776400	100776800	0.395000
chr6	71142983	71143183	0.375000	chr5	100777800	100778000	0.380000
chr20	3428493	3429093	0.430000	chr5	100780000	100780600	0.436667
chr5	163370624	163370824	0.430000	chr5	100786200	100786400	0.505000
chr13	101810953	101811153	0.460000	chr5	100790200	100790400	0.470000
chrX	126798196	126798396	0.240000	chr5	100818800	100819000	0.340000
chr20	38575281	38575481	0.355000	chr5	100826200	100826400	0.375000
chr8	42564659	42564859	0.430000	chr5	100827600	100827800	0.460000
chr14	98756606	98756806	0.425000	chr5	100828200	100828400	0.430000
chr4	122456370	122456770	0.372500	chr5	100838000	100838400	0.380000
chr19	6140917	6141317	0.355000	chr5	100840400	100840800	0.362500
chr14	35639945	35640145	0.315000	chr5	100853000	100853200	0.365000
chr8	108401966	108402166	0.445000	chr5	1008600	1008800	0.785000
chr20	28300506	28300906	0.395000	chr5	100872400	100872800	0.417500
chr2	97442124	97442324	0.000000	chr5	100877400	100877600	0.355000
chr11	21241319	21241519	0.420000	chr5	100889200	100889400	0.340000
chr13	37564290	37564890	0.301667	chr5	100890400	100891000	0.330000
chr11	59865059	59865259	0.345000	chr5	100897200	100897400	0.370000
chr16	44740906	44741106	0.000000	chr5	100899000	100899200	0.355000
chr17	49719163	49719563	0.580000	chr5	100900800	100901200	0.615000
chr12	64446554	64447154	0.401667	chr5	100902200	100902800	0.403333
chr14	99544559	99544759	0.590000	chr5	100903200	100903400	0.615000
chr3	65835951	65836551	0.431667	chr5	100904200	100904800	0.490000
chr1	105598402	105598802	0.370000	chr5	100905200	100905600	0.425000
chr2	74075085	74075285	0.465000	chr5	1010200	1010400	0.580000
chr2	161612620	161612820	0.330000	chr5	101024400	101024600	0.430000
chr2	136223841	136224041	0.435000	chr5	101036800	101037000	0.460000
chr2	4394085	4394285	0.430000	chr5	101047200	101047400	0.435000
chr3	137034521	137034721	0.350000	chr5	101084400	101084600	0.350000
chr4	187051696	187051896	0.415000	chr5	101087600	101087800	0.465000
chr4	81872876	81873076	0.355000	chr5	101091600	101091800	0.415000
chr14	85075523	85075723	0.440000	chr5	10111600	10111800	0.470000
chr1	36681920	36682120	0.535000	chr5	1011200	1011400	0.570000
chr4	133224626	133224826	0.440000	chr5	101242200	101242400	0.445000
chr22	41816037	41816237	0.445000	chr5	101271600	101271800	0.510000
chr22	36920049	36920249	0.370000	chr5	101273600	101273800	0.405000
chr3	162653050	162653450	0.305000	chr5	101337600	101338000	0.332500
chr6	124659953	124660153	0.270000	chr5	101390400	101390600	0.430000
chr5	127472018	127472218	0.430000	chr5	10140400	10140600	0.640000
chr13	54394502	54394702	0.410000	chr5	10146000	10146200	0.425000
chr7	3462131	3462331	0.475000	chr5	10150000	10150200	0.525000
chr1	3934352	3934752	0.382500	chr5	101531000	101531400	0.405000
chr8	135553885	135554085	0.290000	chr5	101678800	101679000	0.355000
chr6	167538054	167538254	0.380000	chr5	10169400	10169600	0.465000
chr13	92111429	92111629	0.330000	chr5	101695400	101695600	0.400000
chr15	26748891	26749091	0.440000	chr5	10173800	10174000	0.490000
chr1	24545097	24545497	0.307500	chr5	101755200	101755600	0.380000
chr2	133747817	133748017	0.410000	chr5	101759800	101760000	0.470000
chr2	177802004	177802204	0.300000	chr5	101796600	101796800	0.335000
chr9	41519211	41519411	0.475000	chr5	101942400	101942600	0.495000
chr3	124301636	124302036	0.407500	chr5	101943800	101944200	0.470000
chr14	89499247	89499447	0.390000	chr5	101956000	101956200	0.400000
chr10	119810866	119811066	0.390000	chr5	101977800	101978000	0.405000
chr15	39883479	39883679	0.335000	chr5	102049000	102049200	0.430000
chr16	76798186	76798386	0.355000	chr5	102049600	102049800	0.395000
chr3	176137077	176137277	0.335000	chr5	102056800	102057000	0.365000
chr11	98495302	98495502	0.435000	chr5	102090800	102091000	0.485000
chrX	42718611	42718811	0.340000	chr5	102153400	102153600	0.425000
chr4	157802317	157802517	0.290000	chr5	102169200	102169400	0.280000
chr2	188625158	188625558	0.317500	chr5	102211200	102211600	0.345000
chr18	15932983	15933183	0.395000	chr5	102231800	102232000	0.405000
chr7	48649249	48649449	0.350000	chr5	102277400	102277600	0.460000
chr1	184474202	184474402	0.315000	chr5	102278400	102278600	0.380000
chr7	147394962	147395162	0.280000	chr5	102283400	102283600	0.290000
chr7	52584145	52584345	0.355000	chr5	102286600	102286800	0.305000
chrX	135701673	135702073	0.467500	chr5	102290000	102290400	0.470000
chr20	56572358	56572558	0.540000	chr5	102296400	102296600	0.705000
chr3	182852487	182852687	0.370000	chr5	102297000	102297200	0.440000
chr1	183327512	183327712	0.465000	chr5	102312600	102312800	0.505000
chr19	58262741	58262941	0.485000	chr5	102314000	102314200	0.490000
chr9	109450817	109451017	0.360000	chr5	102318800	102319000	0.375000
chr5	141473279	141473479	0.395000	chr5	10233600	10233800	0.455000
chr19	31037370	31037570	0.485000	chr5	10237400	10237600	0.500000
chr8	58297364	58297564	0.340000	chr5	102443400	102443600	0.385000
chrX	50336294	50336494	0.510000	chr5	102450400	102450600	0.520000
chr3	114499331	114499531	0.390000	chr5	102453800	102454000	0.435000
chr2	70428958	70429158	0.385000	chr5	10248600	10248800	0.455000
chr14	37208553	37209553	0.402000	chr5	10249400	10250400	0.540000
chr10	109818661	109818861	0.465000	chr5	10251000	10251200	0.495000
chrX	147752224	147752424	0.360000	chr5	10251600	10251800	0.430000
chr7	111719431	111719631	0.375000	chr5	102523600	102523800	0.380000
chr1	77649944	77650144	0.295000	chr5	102531600	102531800	0.360000
chr6	93939888	93940088	0.390000	chr5	102539600	102539800	0.495000
chr3	61749263	61749463	0.345000	chr5	102542200	102542400	0.375000
chr16	14587521	14587721	0.425000	chr5	102545400	102545600	0.505000
chr20	23524732	23524932	0.285000	chr5	102548400	102548600	0.395000
chr6	29036352	29036552	0.305000	chr5	102554800	102555000	0.355000
chr9	36693948	36694148	0.470000	chr5	102562200	102562400	0.525000
chr17	68952928	68953328	0.430000	chr5	10258000	10258400	0.440000
chrX	104169337	104169537	0.325000	chr5	102596200	102596400	0.365000
chrX	90596666	90596866	0.350000	chr5	102622400	102622600	0.395000
chr5	179717515	179717715	0.305000	chr5	10264800	10265000	0.350000
chr1	165877048	165877248	0.370000	chr5	10265400	10265600	0.435000
chr6	147955721	147956721	0.383000	chr5	10266200	10267200	0.420000
chr17	55931388	55931588	0.355000	chr5	102670400	102670600	0.360000
chr11	56357312	56357512	0.355000	chr5	10267800	10268000	0.390000
chr5	101210244	101210444	0.380000	chr5	102681600	102681800	0.440000
chr6	92438492	92438892	0.297500	chr5	102713600	102714000	0.412500
chr1	133380056	133380256	0.000000	chr5	102741000	102741200	0.320000
chr4	50901942	50903742	0.372778	chr5	102754400	102756200	0.637222
chrY	25373246	25373446	0.355000	chr5	102761200	102761400	0.390000
chr12	105177431	105177631	0.380000	chr5	102762200	102762400	0.395000
chr7	11075527	11075727	0.385000	chr5	102763000	102763200	0.390000
chr3	23469455	23469655	0.365000	chr5	102764600	102764800	0.400000
chr8	65502962	65503162	0.430000	chr5	102765400	102765600	0.435000
chrX	143531480	143531680	0.370000	chr5	102780600	102780800	0.430000
chr13	15200671	15200871	0.000000	chr5	102792800	102793000	0.395000
chr8	56828807	56829207	0.327500	chr5	102801400	102801800	0.385000
chr6	53906422	53906622	0.395000	chr5	102802800	102803000	0.400000
chr3	189730664	189730864	0.485000	chr5	10284000	10284200	0.610000
chrX	142505684	142505884	0.335000	chr5	102845200	102845400	0.405000
chr12	13359253	13359453	0.290000	chr5	102853800	102854000	0.345000
chr1	229930936	229931136	0.340000	chr5	102855800	102856000	0.375000
chr12	28552563	28553363	0.317500	chr5	102858400	102859200	0.348750
chr10	55747423	55747823	0.492500	chr5	10286400	10286800	0.495000
chr2	126478648	126478848	0.480000	chr5	102865800	102866000	0.615000
chr2	142946897	142947097	0.390000	chr5	102866400	102866600	0.415000
chr15	69420483	69420683	0.255000	chr5	102870400	102870600	0.355000
chr16	87800828	87801828	0.524000	chr5	10288600	10289600	0.547000
chr1	148057199	148057399	0.440000	chr5	10294800	10295000	0.475000
chr10	50570266	50570466	0.340000	chr5	102971800	102972000	0.395000
chr2	183756337	183756537	0.360000	chr5	102975200	102975400	0.395000
chr1	102471056	102471256	0.350000	chr5	103005400	103005600	0.440000
chr20	33509498	33509698	0.475000	chr5	10301400	10301600	0.490000
chr4	172076196	172076396	0.375000	chr5	103016200	103016400	0.405000
chr16	56935541	56935741	0.330000	chr5	103020000	103020200	0.355000
chr12	122776575	122777375	0.402500	chr5	10302000	10302800	0.475000
chr3	42070484	42070884	0.445000	chr5	10303600	10304000	0.450000
chr3	156487704	156487904	0.305000	chr5	103041200	103041400	0.335000
chr9	16859792	16859992	0.475000	chr5	10305000	10305200	0.515000
chr4	130648486	130648686	0.310000	chr5	103057600	103057800	0.430000
chr18	30903110	30903310	0.400000	chr5	10305800	10306000	0.465000
chr8	59950213	59950413	0.325000	chr5	103066400	103066600	0.430000
chr8	91491791	91492191	0.395000	chr5	10307400	10307800	0.652500
chr9	17582877	17583077	0.390000	chr5	10309000	10309200	0.520000
chr2	150725422	150725622	0.355000	chr5	103094800	103095000	0.365000
chr9	45297384	45297984	0.363333	chr5	103101200	103101800	0.370000
chr13	24567068	24567668	0.401667	chr5	10310600	10311200	0.415000
chr3	177405744	177405944	0.325000	chr5	103107600	103107800	0.335000
chr3	101578082	101578282	0.340000	chr5	103111600	103111800	0.415000
chr11	108618771	108618971	0.345000	chr5	103117600	103117800	0.350000
chr2	96143030	96143230	0.485000	chr5	10311800	10312000	0.500000
chr5	152675817	152676417	0.445000	chr5	103118200	103118800	0.303333
chr17	25681685	25682285	0.420000	chr5	103119800	103120400	0.535000
chr4	155744877	155745077	0.455000	chr5	103121000	103121200	0.520000
chr4	123153493	123153693	0.315000	chr5	103122000	103122200	0.330000
chr10	63796721	63797121	0.420000	chr5	103126600	103127000	0.462500
chr3	172123580	172123780	0.305000	chr5	103127600	103127800	0.375000
chr1	71545369	71545569	0.405000	chr5	103139400	103139600	0.445000
chr8	93075537	93075737	0.415000	chr5	103166800	103167000	0.420000
chr14	29450501	29450701	0.515000	chr5	10318400	10318600	0.545000
chr10	75551753	75551953	0.485000	chr5	10319400	10319600	0.500000
chrX	91923954	91924154	0.375000	chr5	10320200	10320400	0.440000
chr3	62796850	62797050	0.275000	chr5	103207800	103208000	0.335000
chr10	115523055	115523255	0.535000	chr5	10320800	10321000	0.555000
chr2	48914592	48915192	0.385000	chr5	103212000	103212600	0.391667
chr14	61427562	61427762	0.465000	chr5	103224600	103224800	0.555000
chr13	79937650	79937850	0.385000	chr5	103232400	103232600	0.320000
chr3	68593486	68593686	0.365000	chr5	10323800	10324000	0.435000
chr14	78254696	78254896	0.355000	chr5	103245800	103246000	0.370000
chr20	39598648	39598848	0.435000	chr5	10325000	10325200	0.495000
chrY	20343299	20343499	0.435000	chr5	103256200	103256400	0.540000
chr7	137352812	137353012	0.425000	chr5	103257000	103257200	0.435000
chr9	68794159	68795359	0.378333	chr5	103258400	103259600	0.715833
chr9	109400984	109401184	0.385000	chr5	103260800	103261000	0.430000
chr2	44767122	44767922	0.396250	chr5	103262000	103262800	0.382500
chr6	98961536	98961736	0.365000	chr5	103264600	103264800	0.375000
chr6	149231003	149231403	0.422500	chr5	103281000	103281400	0.452500
chr7	115381264	115381464	0.330000	chr5	10331600	10331800	0.500000
chr8	80264824	80265624	0.430000	chr5	10333200	10334000	0.668750
chr13	59594721	59594921	0.410000	chr5	10335000	10335200	0.480000
chr5	177269939	177270139	0.345000	chr5	103353600	103353800	0.355000
chr3	103340980	103341180	0.485000	chr5	103364200	103364400	0.495000
chr1	233416142	233416342	0.360000	chr5	103391800	103392000	0.425000
chr10	95783937	95784337	0.395000	chr5	103393400	103393800	0.415000
chr13	30958192	30958392	0.345000	chr5	103397400	103397600	0.345000
chr17	60088145	60088345	0.510000	chr5	10340000	10340200	0.520000
chr12	16720520	16720720	0.380000	chr5	103487400	103487600	0.460000
chr6	29598200	29598400	0.460000	chr5	10349200	10349400	0.465000
chr16	77524625	77524825	0.415000	chr5	10351600	10351800	0.510000
chr4	56658202	56658802	0.375000	chr5	10352200	10352800	0.423333
chr15	20083521	20083921	0.482500	chr5	10353400	10353800	0.695000
chr5	67155093	67155293	0.370000	chr5	103540000	103540200	0.385000
chr2	153676618	153677618	0.347000	chr5	10354400	10355400	0.373000
chr10	2746932	2747132	0.405000	chr5	103561800	103562000	0.430000
chr20	16543759	16544359	0.495000	chr5	103562400	103563000	0.601667
chr5	86272362	86272562	0.375000	chr5	10357000	10357200	0.380000
chr9	101430972	101431372	0.447500	chr5	10358000	10358400	0.470000
chr12	35068941	35069141	0.380000	chr5	103605400	103605600	0.470000
chrX	154577211	154577411	0.415000	chr5	10364400	10364600	0.425000
chr1	57876316	57876516	0.430000	chr5	10366800	10367000	0.465000
chr1	186121203	186121403	0.430000	chr5	10369000	10369200	0.455000
chr5	48825654	48825854	0.385000	chr5	10374000	10374200	0.410000
chr20	56098750	56099350	0.470000	chr5	10375600	10376200	0.491667
chr1	79464463	79464663	0.495000	chr5	10377200	10377400	0.520000
chr1	219114000	219114200	0.350000	chr5	103808600	103808800	0.450000
chr3	24708998	24709198	0.405000	chr5	10392800	10393000	0.440000
chr21	11515131	11515331	0.395000	chr5	10401000	10401200	0.455000
chr3	22628401	22628601	0.410000	chr5	10401600	10401800	0.450000
chr7	67192499	67192699	0.330000	chr5	10406800	10407000	0.425000
chr5	48222811	48223011	0.400000	chr5	104080000	104080200	0.550000
chr11	9547545	9547745	0.315000	chr5	104080800	104081000	0.325000
chr2	206087385	206087985	0.370000	chr5	104089200	104089800	0.416667
chr5	165911183	165911383	0.315000	chr5	10410800	10411000	0.375000
chr21	34384076	34384276	0.445000	chr5	10413200	10413400	0.455000
chr19	50773090	50773290	0.455000	chr5	104179200	104179400	0.480000
chr1	168211787	168211987	0.415000	chr5	10422000	10422200	0.470000
chr1	11143656	11143856	0.435000	chr5	10423200	10423400	0.470000
chr1	241689110	241689310	0.395000	chr5	10424200	10424400	0.505000
chr17	37879498	37879698	0.410000	chr5	104247400	104247600	0.445000
chr12	51361503	51361703	0.430000	chr5	10434400	10434600	0.470000
chr2	195672651	195672851	0.360000	chr5	104370600	104370800	0.400000
chr13	17069003	17070203	0.383333	chr5	10438000	10439200	0.405833
chr4	71908199	71908399	0.450000	chr5	10439800	10440000	0.495000
chrX	82212142	82212342	0.465000	chr5	10440800	10441000	0.485000
chr8	61648583	61648783	0.435000	chr5	104413000	104413200	0.470000
chr17	36008149	36009149	0.496000	chr5	10441800	10442800	0.568000
chr6	22754718	22754918	0.365000	chr5	10445400	10445600	0.475000
chr14	48734508	48734708	0.485000	chr5	10446600	10446800	0.535000
chr10	116881382	116881582	0.375000	chr5	10449000	10449200	0.410000
chr9	70711167	70711367	0.465000	chr5	10451600	10451800	0.575000
chr9	24288393	24288593	0.270000	chr5	10452800	10453000	0.385000
chr5	80601007	80602007	0.488000	chr5	10457000	10458000	0.590000
chr4	93861634	93861834	0.400000	chr5	10476000	10476200	0.540000
chr15	38868771	38868971	0.340000	chr5	10485200	10485400	0.570000
chrX	148231600	148231800	0.425000	chr5	1048600	1048800	0.485000
chr3	94138593	94138993	0.380000	chr5	10489800	10490200	0.432500
chrX	134786224	134786424	0.510000	chr5	10498400	10498600	0.525000
chr2	128129388	128129588	0.475000	chr5	10501600	10501800	0.550000
chr11	68809674	68810474	0.502500	chr5	10502200	10503000	0.590000
chr3	106722730	106722930	0.300000	chr5	105033800	105034000	0.430000
chr10	112667235	112667435	0.415000	chr5	10504200	10504400	0.500000
chr1	175974318	175974918	0.376667	chr5	10505600	10506200	0.433333
chr11	102590469	102590669	0.460000	chr5	10507600	10507800	0.485000
chr10	12207482	12207682	0.450000	chr5	10508800	10509000	0.475000
chr2	171839958	171840158	0.395000	chr5	10514200	10514400	0.555000
chr9	84921282	84921482	0.430000	chr5	10521600	10521800	0.490000
chr2	233369008	233369208	0.440000	chr5	10526000	10526200	0.450000
chr1	244381567	244381767	0.530000	chr5	1053200	1053400	0.620000
chr1	108088076	108088276	0.530000	chr5	10533400	10533600	0.640000
chr13	22123800	22124800	0.404000	chr5	10536600	10537600	0.460000
chr7	104104909	104105109	0.490000	chr5	105389400	105389600	0.510000
chr12	121905122	121906322	0.470833	chr5	105392000	105393200	0.556667
chr15	34997280	34997480	0.565000	chr5	10539400	10539600	0.585000
chr5	152075438	152075638	0.480000	chr5	10553000	10553200	0.490000
chr18	33480832	33481032	0.395000	chr5	105593200	105593400	0.465000
chr9	120223646	120224246	0.415000	chr5	10562200	10562800	0.530000
chr7	150404206	150406606	0.596250	chr5	10564000	10566400	0.645417
chr1	46202937	46203137	0.485000	chr5	10573600	10573800	0.510000
chr16	29355202	29355402	0.510000	chr5	10577000	10577200	0.515000
chrX	11535386	11536186	0.433750	chr5	10577600	10578400	0.503750
chr8	94535320	94535520	0.385000	chr5	10579000	10579200	0.450000
chr5	66840148	66840348	0.220000	chr5	10579600	10579800	0.285000
chr1	80289120	80289320	0.385000	chr5	10580200	10580400	0.525000
chr4	79407033	79407833	0.422500	chr5	10588400	10589200	0.448750
chr3	111339815	111340215	0.450000	chr5	10590400	10590800	0.485000
chr5	11341300	11341500	0.435000	chr5	10595000	10595200	0.565000
chr1	65743289	65743489	0.435000	chr5	10595800	10596000	0.495000
chr15	51926424	51927624	0.426667	chr5	10601000	10602200	0.525000
chrX	143268585	143268785	0.415000	chr5	10607200	10607400	0.550000
chr16	12340389	12340589	0.455000	chr5	10607800	10608000	0.485000
chr2	40144550	40144750	0.350000	chr5	10622000	10622200	0.405000
chr20	2133387	2133987	0.465000	chr5	10626400	10627000	0.488333
chr12	26357777	26357977	0.560000	chr5	10627800	10628000	0.610000
chr7	74015711	74015911	0.415000	chr5	10630800	10631000	0.475000
chr20	7776251	7777051	0.511250	chr5	10632000	10632800	0.563750
chr16	12297354	12298354	0.443000	chr5	10633400	10634400	0.469000
chr2	126596894	126597094	0.455000	chr5	10635400	10635600	0.485000
chr2	122106944	122107144	0.390000	chr5	106408600	106408800	0.400000
chr10	19558019	19558219	0.270000	chr5	10643800	10644000	0.345000
chr14	23434410	23434610	0.470000	chr5	10652200	10652400	0.610000
chr16	34701988	34702188	0.355000	chr5	106553400	106553600	0.390000
chr16	51195889	51196089	0.345000	chr5	10671200	10671400	0.450000
chr11	47166526	47166726	0.600000	chr5	1067800	1068000	0.610000
chr11	22737649	22738249	0.403333	chr5	10681200	10681800	0.621667
chr12	103779885	103780085	0.570000	chr5	10682200	10682400	0.600000
chr16	27598654	27598854	0.525000	chr5	10683000	10683200	0.570000
chr3	130822796	130823196	0.422500	chr5	106862800	106863200	0.430000
chr14	39994995	39995195	0.325000	chr5	106865400	106865600	0.385000
chr12	115311128	115311328	0.465000	chr5	106875800	106876000	0.520000
chr3	66241968	66242168	0.415000	chr5	106895000	106895200	0.430000
chr2	61678205	61678405	0.425000	chr5	10689600	10689800	0.575000
chr12	79711833	79712033	0.535000	chr5	10695200	10695400	0.625000
chr2	127850751	127850951	0.470000	chr5	10700200	10700400	0.485000
chr11	121961674	121961874	0.390000	chr5	10701600	10701800	0.540000
chr10	72118772	72119172	0.417500	chr5	10703000	10703400	0.475000
chr3	43024927	43025127	0.495000	chr5	10703800	10704000	0.605000
chr13	97623435	97624035	0.468333	chr5	10705000	10705600	0.488333
chr15	79333013	79333213	0.440000	chr5	10708600	10708800	0.455000
chr8	43518651	43518851	0.455000	chr5	10711600	10711800	0.505000
chr4	128523388	128523588	0.430000	chr5	10720200	10720400	0.455000
chr5	8759932	8760532	0.460000	chr5	10724800	10725400	0.541667
chr15	85479021	85479221	0.375000	chr5	107248200	107248400	0.455000
chrX	9954921	9955521	0.443333	chr5	10726200	10726800	0.498333
chr8	128747578	128747778	0.335000	chr5	107263800	107264000	0.385000
chr3	141214500	141214700	0.390000	chr5	107285800	107286000	0.495000
chr12	97021552	97021752	0.340000	chr5	107294200	107294400	0.320000
chr11	51081533	51081733	0.375000	chr5	107296000	107296200	0.420000
chr4	72929286	72929486	0.450000	chr5	107296600	107296800	0.370000
chr19	45533471	45533671	0.515000	chr5	10729800	10730000	0.560000
chrX	15673358	15673558	0.365000	chr5	107302000	107302200	0.440000
chr18	24451007	24451207	0.360000	chr5	10732000	10732200	0.490000
chr4	54223634	54224034	0.455000	chr5	10733000	10733400	0.435000
chr2	161513795	161514395	0.485000	chr5	10734000	10734600	0.491667
chr4	60488098	60488298	0.350000	chr5	107359600	107359800	0.395000
chr6	139033328	139033528	0.505000	chr5	10736000	10736200	0.560000
chr6	146449790	146450190	0.410000	chr5	107362000	107362400	0.447500
chr19	32001876	32002076	0.275000	chr5	107363800	107364000	0.395000
chr2	186853187	186853987	0.402500	chr5	107365400	107366200	0.441250
chr13	41738381	41738581	0.325000	chr5	107374000	107374200	0.400000
chr10	115695079	115695679	0.278333	chr5	107388200	107388800	0.376667
chr8	43002099	43002299	0.395000	chr5	107389200	107389400	0.420000
chr13	29227920	29228120	0.280000	chr5	107389800	107390000	0.325000
chr12	36172417	36172617	0.370000	chr5	107428400	107428600	0.405000
chrX	93822428	93822628	0.345000	chr5	107430400	107430600	0.375000
chr13	83684630	83684830	0.395000	chr5	10743600	10743800	0.405000
chr22	48031774	48032374	0.361667	chr5	107467200	107467800	0.398333
chr12	58312946	58313146	0.440000	chr5	10746800	10747000	0.500000
chr4	58929026	58929226	0.385000	chr5	107469600	107469800	0.390000
chr3	88057352	88057552	0.350000	chr5	107475000	107475200	0.375000
chr5	48904546	48904746	0.385000	chr5	107477000	107477200	0.430000
chrX	79209181	79209381	0.435000	chr5	107486600	107486800	0.450000
chr3	102336723	102336923	0.350000	chr5	107487200	107487400	0.500000
chrY	36656571	36656771	0.000000	chr5	107502200	107502400	0.405000
chr9	33058225	33058625	0.417500	chr5	107520000	107520400	0.425000
chr7	117577470	117577670	0.310000	chr5	107534600	107534800	0.410000
chr14	42959389	42959589	0.370000	chr5	107538800	107539000	0.440000
chr2	116419606	116419806	0.295000	chr5	107557400	107557600	0.470000
chr11	94281150	94281350	0.415000	chr5	10756600	10756800	0.400000
chr4	166419794	166420394	0.446667	chr5	107571200	107571800	0.483333
chr15	91859504	91859704	0.425000	chr5	107572200	107572400	0.585000
chrX	19619194	19619794	0.441667	chr5	10760200	10760800	0.466667
chr3	171305352	171305552	0.345000	chr5	107605200	107605400	0.385000
chr1	241845698	241845898	0.560000	chr5	10761200	10761400	0.800000
chr13	40803858	40804858	0.465000	chr5	10762200	10763200	0.491000
chr3	44939790	44939990	0.530000	chr5	107669600	107669800	0.650000
chr5	168117079	168117479	0.425000	chr5	107670200	107670600	0.695000
chrX	3734241	3734841	0.501667	chr5	107671000	107671600	0.688333
chr12	42286538	42287138	0.511667	chr5	107672200	107672800	0.620000
chr6	52964046	52964246	0.420000	chr5	107673800	107674000	0.545000
chr3	157203793	157203993	0.310000	chr5	10768400	10768600	0.320000
chr5	140206913	140207113	0.445000	chr5	10770200	10770400	0.460000
chr18	3292371	3292571	0.335000	chr5	107739800	107740000	0.425000
chr15	49831376	49831576	0.500000	chr5	10775800	10776000	0.570000
chr20	12863453	12863653	0.490000	chr5	107772600	107772800	0.535000
chrX	46945181	46945381	0.450000	chr5	10780400	10780600	0.500000
chr13	65094432	65094632	0.255000	chr5	107893800	107894000	0.380000
chr8	104789328	104789728	0.365000	chr5	107969000	107969400	0.397500
chr1	248128129	248128329	0.340000	chr5	10797400	10797600	0.355000
chrX	74022933	74023133	0.350000	chr5	107980000	107980200	0.365000
chr1	244886779	244886979	0.380000	chr5	107983000	107983200	0.450000
chr1	229291854	229292454	0.373333	chr5	107985000	107985600	0.380000
chrX	42056486	42056686	0.340000	chr5	107991200	107991400	0.455000
chr2	195251048	195251248	0.375000	chr5	108003200	108003400	0.435000
chr8	78667555	78667755	0.315000	chr5	108080000	108080200	0.365000
chr18	63226903	63227103	0.360000	chr5	108137400	108137600	0.400000
chr18	69477614	69477814	0.290000	chr5	108145400	108145600	0.355000
chr3	51871307	51871507	0.325000	chr5	108148800	108149000	0.350000
chr1	221812214	221812414	0.525000	chr5	108213000	108213200	0.555000
chr1	61407009	61408209	0.435833	chr5	1082200	1083400	0.599167
chr5	90837774	90838174	0.285000	chr5	108260600	108261000	0.432500
chr3	147737424	147737624	0.370000	chr5	108271200	108271400	0.405000
chr8	66556780	66556980	0.290000	chr5	108345600	108345800	0.320000
chr19	5610942	5611142	0.375000	chr5	108380000	108380200	0.430000
chr1	204111477	204112477	0.443000	chr5	108380600	108381600	0.764000
chr3	81442456	81443456	0.449000	chr5	108382000	108383000	0.607000
chr2	65125895	65126095	0.525000	chr5	108399200	108399400	0.550000
chr3	85300629	85300829	0.425000	chr5	108472400	108472600	0.460000
chr9	121134929	121135129	0.315000	chr5	108505600	108505800	0.345000
chr10	110082892	110083092	0.405000	chr5	108522000	108522200	0.425000
chr15	3041651	3041851	0.000000	chr5	108528800	108529000	0.305000
chr16	27883258	27883858	0.435000	chr5	108531400	108532000	0.451667
chr2	100514680	100514880	0.495000	chr5	10854600	10854800	0.535000
chrX	80232828	80233228	0.440000	chr5	108549000	108549400	0.445000
chr8	117970622	117970822	0.435000	chr5	108558600	108558800	0.455000
chr22	19757710	19757910	0.540000	chr5	10857200	10857400	0.585000
chr12	90716820	90717020	0.490000	chr5	108620000	108620200	0.540000
chr12	66217823	66218023	0.310000	chr5	108637200	108637400	0.395000
chr11	117500535	117500735	0.505000	chr5	10863800	10864000	0.510000
chr1	100701958	100702158	0.420000	chr5	108642400	108642600	0.490000
chr5	159257016	159257216	0.370000	chr5	108649800	108650000	0.395000
chr5	62131548	62131748	0.475000	chr5	108660400	108660600	0.520000
chr1	114221704	114221904	0.390000	chr5	10867000	10867200	0.460000
chr5	78988549	78988749	0.355000	chr5	108670800	108671000	0.490000
chr14	46194664	46194864	0.390000	chr5	108681400	108681600	0.400000
chr4	102135501	102135701	0.505000	chr5	108685800	108686000	0.585000
chr19	27148818	27149018	0.360000	chr5	108703400	108703600	0.455000
chr3	141018893	141019093	0.385000	chr5	108719600	108719800	0.450000
chr1	241608569	241608769	0.415000	chr5	108720400	108720600	0.420000
chr17	55226431	55226831	0.420000	chr5	108726600	108727000	0.430000
chr15	63253935	63255135	0.443333	chr5	108727600	108728800	0.575000
chr9	50584561	50584961	0.000000	chr5	108730600	108731000	0.365000
chr1	184694102	184694502	0.385000	chr5	108735800	108736200	0.425000
chr1	11109032	11109232	0.415000	chr5	108747800	108748000	0.450000
chr2	34812128	34812528	0.475000	chr5	108748600	108749000	0.700000
chr12	43122351	43122551	0.385000	chr5	108760600	108760800	0.415000
chr18	39883377	39883777	0.347500	chr5	108762600	108763000	0.390000
chr16	28417574	28417774	0.500000	chr5	10876400	10876600	0.540000
chr7	1797632	1797832	0.400000	chr5	108769400	108769600	0.425000
chr18	72810419	72810619	0.395000	chr5	108781600	108781800	0.430000
chr1	148551920	148552320	0.440000	chr5	108786800	108787200	0.552500
chr15	83703178	83703378	0.390000	chr5	108801800	108802000	0.405000
chr1	45730351	45730551	0.225000	chr5	108818800	108819000	0.325000
chr3	111611627	111611827	0.440000	chr5	108827200	108827400	0.450000
chr1	120677299	120677499	0.425000	chr5	108831000	108831200	0.450000
chr15	71580525	71580725	0.365000	chr5	108859000	108859200	0.340000
chr5	162008827	162009027	0.345000	chr5	108867800	108868000	0.360000
chr9	50766525	50766725	0.000000	chr5	108911200	108911400	0.315000
chr6	7772280	7772480	0.415000	chr5	10892600	10892800	0.485000
chr16	13618593	13618793	0.420000	chr5	108954000	108954200	0.410000
chrX	108770161	108770361	0.475000	chr5	1089600	1089800	0.620000
chr11	56066735	56066935	0.395000	chr5	108992000	108992200	0.520000
chr7	43463225	43463425	0.320000	chr5	109016400	109016600	0.360000
chr12	88509819	88510019	0.420000	chr5	109041400	109041600	0.350000
chr2	230610959	230611159	0.530000	chr5	1090600	1090800	0.640000
chr5	26333273	26333473	0.425000	chr5	10914000	10914200	0.490000
chr16	29507615	29508215	0.348333	chr5	109155400	109156000	0.355000
chr14	28366039	28366439	0.335000	chr5	109191200	109191600	0.360000
chr16	31093366	31093766	0.565000	chr5	109291000	109291400	0.602500
chr15	87567479	87567679	0.460000	chr5	109316800	109317000	0.475000
chr18	20227056	20227256	0.410000	chr5	109318600	109318800	0.435000
chr10	55953367	55953767	0.400000	chr5	1093400	1093800	0.677500
chr11	119351831	119352231	0.482500	chr5	109341800	109342200	0.830000
chr4	84251230	84251630	0.332500	chr5	109352200	109352600	0.337500
chr13	18579432	18580032	0.396667	chr5	109388000	109388600	0.423333
chr5	24244435	24244635	0.310000	chr5	109394800	109395000	0.340000
chr10	61456230	61456430	0.420000	chr5	109399200	109399400	0.430000
chr5	27928813	27929013	0.355000	chr5	109406400	109406600	0.375000
chr8	62256294	62256494	0.400000	chr5	109407000	109407200	0.345000
chr3	84780275	84780875	0.266667	chr5	109408000	109408600	0.301667
chr7	69545229	69547229	0.449500	chr5	109409200	109411200	0.566500
chr4	16378170	16378370	0.410000	chr5	109411800	109412000	0.425000
chr4	35553213	35553813	0.448333	chr5	109413000	109413600	0.463333
chr10	121627584	121627784	0.420000	chr5	109425000	109425200	0.465000
chr2	111116741	111116941	0.395000	chr5	109427800	109428000	0.395000
chr3	77321650	77321850	0.375000	chr5	109439000	109439200	0.510000
chr14	71743077	71743277	0.375000	chr5	109450200	109450400	0.400000
chr1	15239675	15239875	0.490000	chr5	109455800	109456000	0.510000
chr9	121714178	121714378	0.390000	chr5	109468800	109469000	0.430000
chr1	195962604	195962804	0.295000	chr5	109483600	109483800	0.350000
chr22	22177676	22177876	0.440000	chr5	109506600	109506800	0.450000
chr9	16673224	16673424	0.355000	chr5	109512400	109512600	0.365000
chr17	69959621	69959821	0.385000	chr5	109563800	109564000	0.390000
chr1	81688796	81689396	0.426667	chr5	109570400	109571000	0.480000
chr8	113757951	113758151	0.355000	chr5	109573800	109574000	0.405000
chr5	95207275	95207475	0.385000	chr5	109590200	109590400	0.405000
chr11	9770272	9770472	0.410000	chr5	109619000	109619200	0.445000
chrX	32208591	32208791	0.435000	chr5	109621400	109621600	0.465000
chr5	116782961	116783161	0.485000	chr5	10962200	10962400	0.495000
chrX	72524985	72525185	0.445000	chr5	109650600	109650800	0.490000
chr21	45645411	45645611	0.415000	chr5	109654600	109654800	0.545000
chr7	128534198	128534398	0.355000	chr5	109657000	109657200	0.440000
chr9	102673804	102674004	0.310000	chr5	109687600	109687800	0.400000
chr8	106292493	106294893	0.422083	chr5	109689200	109691600	0.639583
chr5	110170722	110170922	0.385000	chr5	109692200	109692400	0.410000
chr18	39856136	39856336	0.380000	chr5	109693000	109693200	0.450000
chr5	116195766	116196166	0.375000	chr5	109695000	109695400	0.395000
chr10	33768427	33768627	0.320000	chr5	109695800	109696000	0.345000
chr18	16914364	16914964	0.395000	chr5	109702000	109702600	0.416667
chr1	43157793	43158793	0.376000	chr5	109703200	109704200	0.382000
chr15	96837668	96838068	0.367500	chr5	109706400	109706800	0.392500
chr1	124371251	124371451	0.395000	chr5	109707600	109707800	0.475000
chrY	15745235	15745435	0.350000	chr5	109711200	109711400	0.365000
chr8	4226341	4226541	0.295000	chr5	109711800	109712000	0.435000
chr2	43501207	43501407	0.355000	chr5	109714800	109715000	0.440000
chr14	470366	470766	0.000000	chr5	109720000	109720400	0.312500
chr2	203260299	203260499	0.530000	chr5	109740400	109740600	0.550000
chr11	95836282	95837282	0.331000	chr5	109743000	109744000	0.450000
chr4	127366813	127367013	0.410000	chr5	109806000	109806200	0.535000
chr12	121430711	121431311	0.463333	chr5	1098200	1098800	0.655000
chr2	68899354	68899754	0.387500	chr5	109832200	109832600	0.475000
chr8	88545346	88545546	0.360000	chr5	109834200	109834400	0.430000
chr1	165942802	165943202	0.425000	chr5	109849600	109850000	0.447500
chr4	128974569	128975169	0.311667	chr5	109852400	109853000	0.370000
chr9	71623867	71624267	0.425000	chr5	109857400	109857800	0.460000
chr13	106024498	106024698	0.335000	chr5	109865800	109866000	0.510000
chr4	114107418	114107618	0.310000	chr5	109868800	109869000	0.380000
chr8	33920198	33920398	0.390000	chr5	109876400	109876600	0.450000
chr15	96384052	96384252	0.515000	chr5	10988000	10988200	0.605000
chr15	48368950	48369350	0.460000	chr5	10988600	10989000	0.467500
chrX	15869961	15870161	0.345000	chr5	109921800	109922000	0.465000
chrX	140815362	140815562	0.440000	chr5	109922600	109922800	0.460000
chrX	53115844	53116044	0.410000	chr5	109957000	109957200	0.450000
chr22	4223335	4223535	0.000000	chr5	109961800	109962000	0.365000
chr1	242352582	242352782	0.350000	chr5	109963200	109963400	0.385000
chr5	89088584	89088784	0.380000	chr5	109986000	109986200	0.465000
chr12	94920688	94920888	0.445000	chr5	110000200	110000400	0.435000
chr3	64379128	64379328	0.430000	chr5	110000800	110001000	0.440000
chr1	223929732	223930332	0.385000	chr5	110031400	110032000	0.401667
chr3	37062107	37062307	0.365000	chr5	110032400	110032600	0.400000
chr17	66038878	66039278	0.370000	chr5	110043000	110043400	0.377500
chr15	17220270	17220470	0.390000	chr5	110053800	110054000	0.440000
chr13	50146579	50146779	0.435000	chr5	110054400	110054600	0.450000
chr10	28622338	28622538	0.425000	chr5	110087000	110087200	0.435000
chr3	177867729	177867929	0.350000	chr5	110094600	110094800	0.410000
chr21	8677040	8677240	0.355000	chr5	110096600	110096800	0.390000
chr8	136923185	136923385	0.340000	chr5	110100600	110100800	0.380000
chr1	169067271	169067471	0.395000	chr5	1102400	1102600	0.615000
chr13	42778495	42778695	0.365000	chr5	11025800	11026000	0.385000
chr3	82654036	82654236	0.315000	chr5	110286800	110287000	0.380000
chr20	13449514	13449714	0.300000	chr5	110297200	110297400	0.340000
chrX	57098190	57098390	0.380000	chr5	110371800	110372000	0.385000
chr16	89255673	89255873	0.505000	chr5	1103800	1104000	0.655000
chr17	61828228	61828428	0.370000	chr5	110391800	110392000	0.380000
chr6	131903557	131903757	0.355000	chr5	110402000	110402200	0.395000
chr5	69355472	69355672	0.355000	chr5	110441200	110441400	0.385000
chr5	169704526	169704726	0.340000	chr5	110479000	110479200	0.370000
chr5	3131744	3131944	0.505000	chr5	1104800	1105000	0.695000
chr10	70533256	70533456	0.465000	chr5	11050800	11051000	0.470000
chr17	78831960	78832760	0.453750	chr5	1105400	1106200	0.603750
chr5	15900372	15900572	0.385000	chr5	110590400	110590600	0.465000
chr16	10812477	10812677	0.360000	chr5	110612800	110613000	0.365000
chr6	77860805	77861005	0.375000	chr5	110615400	110615600	0.360000
chr2	7531771	7531971	0.415000	chr5	110633400	110633600	0.435000
chr7	11871262	11871462	0.405000	chr5	1106800	1107000	0.540000
chrX	110207546	110207746	0.345000	chr5	110686400	110686600	0.390000
chr14	66011989	66012189	0.365000	chr5	110726600	110726800	0.530000
chr9	136234187	136235187	0.576000	chr5	110738600	110739600	0.619000
chr13	17946991	17947191	0.405000	chr5	110752400	110752600	0.410000
chr3	11849516	11849716	0.295000	chr5	110757200	110757400	0.355000
chr1	119482279	119482879	0.470000	chr5	1107800	1108400	0.560000
chrX	16070157	16070357	0.320000	chr5	110865800	110866000	0.455000
chr2	8199870	8200270	0.475000	chr5	1108800	1109200	0.660000
chr20	23336108	23336308	0.390000	chr5	1110400	1110600	0.505000
chr17	36175258	36175458	0.580000	chr5	111070800	111071000	0.625000
chr5	10064714	10064914	0.465000	chr5	111073200	111073400	0.655000
chr18	4837271	4837471	0.375000	chr5	111076200	111076400	0.380000
chr17	70232420	70232620	0.375000	chr5	111083400	111083600	0.385000
chr6	23415713	23415913	0.470000	chr5	111092200	111092400	0.590000
chr5	62348759	62348959	0.360000	chr5	111092800	111093000	0.430000
chr11	50369079	50369279	0.375000	chr5	111093400	111093600	0.425000
chr6	87961658	87961858	0.430000	chr5	111096600	111096800	0.440000
chr12	38752168	38752368	0.375000	chr5	111116600	111116800	0.405000
chr1	160141374	160142374	0.509000	chr5	1111200	1112200	0.758000
chr13	102086288	102086488	0.585000	chr5	111133400	111133600	0.605000
chr5	137518009	137518209	0.335000	chr5	111158200	111158400	0.420000
chr15	73828860	73829860	0.483000	chr5	111223800	111224800	0.701000
chr3	175402926	175403126	0.345000	chr5	111226000	111226200	0.410000
chr20	29859816	29860016	0.395000	chr5	111227400	111227600	0.470000
chr1	164776377	164776577	0.435000	chr5	111228000	111228200	0.455000
chr6	145293310	145293710	0.312500	chr5	111230400	111230800	0.317500
chr4	100511634	100512234	0.373333	chr5	111232600	111233200	0.378333
chr21	38921485	38921685	0.315000	chr5	111234200	111234400	0.360000
chr14	43523815	43524015	0.390000	chr5	111238400	111238600	0.490000
chr15	32869403	32869603	0.375000	chr5	111250000	111250200	0.400000
chr2	215377125	215377325	0.340000	chr5	111253000	111253200	0.365000
chr1	151328606	151328806	0.410000	chr5	111279000	111279200	0.450000
chr5	126536776	126536976	0.425000	chr5	111299200	111299400	0.435000
chr20	16055239	16055439	0.425000	chr5	111386400	111386600	0.485000
chr12	90244743	90244943	0.375000	chr5	111412800	111413000	0.410000
chr7	99444033	99444433	0.530000	chr5	111427800	111428200	0.535000
chr18	7138513	7138713	0.430000	chr5	111461400	111461600	0.450000
chr6	163537548	163537748	0.390000	chr5	111463400	111463600	0.475000
chr20	29180983	29181183	0.370000	chr5	111472600	111472800	0.500000
chr15	73601491	73601691	0.450000	chr5	111495200	111495400	0.460000
chr15	83387747	83387947	0.395000	chr5	111507400	111507600	0.415000
chr12	89364392	89364592	0.405000	chr5	111510600	111510800	0.410000
chr16	81658672	81659672	0.526000	chr5	111512400	111513400	0.546000
chrX	56206352	56206552	0.400000	chr5	111518000	111518200	0.450000
chr8	52534483	52534683	0.270000	chr5	111528200	111528400	0.280000
chrX	73827225	73827425	0.455000	chr5	111530400	111530600	0.515000
chr8	43946607	43946807	0.350000	chr5	111531800	111532000	0.385000
chr17	58490970	58491170	0.440000	chr5	111550600	111550800	0.480000
chr8	32071142	32071342	0.345000	chr5	111556600	111556800	0.315000
chr5	163070719	163070919	0.285000	chr5	111557800	111558000	0.325000
chr12	9954775	9954975	0.300000	chr5	111563400	111563600	0.430000
chr4	129643454	129643654	0.310000	chr5	111583200	111583400	0.385000
chr4	127405790	127406190	0.330000	chr5	111584600	111585000	0.412500
chr20	55647441	55647641	0.350000	chr5	111652000	111652200	0.325000
chr13	26976315	26976515	0.465000	chr5	111700200	111700400	0.500000
chr3	100799851	100800051	0.445000	chr5	111703800	111704000	0.485000
chr9	25690376	25690576	0.400000	chr5	111704600	111704800	0.410000
chr2	78968738	78968938	0.420000	chr5	111738800	111739000	0.465000
chr7	61421497	61421697	0.380000	chr5	111741400	111741600	0.415000
chr11	132985425	132985625	0.440000	chr5	111748400	111748600	0.445000
chr10	109625692	109626692	0.437000	chr5	111757000	111758000	0.634000
chrX	39201920	39202120	0.450000	chr5	111769600	111769800	0.460000
chrX	112011637	112011837	0.465000	chr5	111774600	111774800	0.510000
chrY	24002963	24003363	0.387500	chr5	111775200	111775600	0.402500
chr10	4466151	4466351	0.370000	chr5	111777000	111777200	0.425000
chr19	29274086	29274286	0.465000	chr5	111781200	111781400	0.510000
chr8	36395088	36395288	0.460000	chr5	1118200	1118400	0.540000
chr7	35007752	35007952	0.405000	chr5	11182800	11183000	0.420000
chr13	52048795	52048995	0.390000	chr5	111848400	111848600	0.425000
chr21	12541623	12542023	0.395000	chr5	111853800	111854200	0.407500
chr1	199997610	199997810	0.510000	chr5	1118800	1119000	0.640000
chr13	55213018	55213218	0.295000	chr5	111901400	111901600	0.395000
chr11	101957185	101957385	0.385000	chr5	111928600	111928800	0.445000
chr20	27419849	27420049	0.410000	chr5	111930000	111930200	0.485000
chr12	80144434	80144634	0.405000	chr5	111930600	111930800	0.455000
chr17	48583894	48584094	0.385000	chr5	111931200	111931400	0.445000
chr1	149663050	149663250	0.395000	chr5	112006800	112007000	0.405000
chr20	1368057	1368257	0.355000	chr5	112107000	112107200	0.390000
chr10	129140794	129140994	0.365000	chr5	112109800	112110000	0.410000
chr3	187960028	187960228	0.345000	chr5	112117600	112117800	0.370000
chr1	33750486	33750686	0.385000	chr5	112119600	112119800	0.390000
chr7	93420947	93421347	0.360000	chr5	112124800	112125200	0.372500
chr2	132978500	132978700	0.485000	chr5	11212800	11213000	0.505000
chr3	22022540	22022740	0.325000	chr5	112136800	112137000	0.340000
chr8	33229946	33230146	0.425000	chr5	112142800	112143000	0.445000
chrX	37718780	37718980	0.355000	chr5	112147000	112147200	0.365000
chr11	112915774	112915974	0.380000	chr5	112155400	112155600	0.395000
chr17	74309810	74310210	0.602500	chr5	112160600	112161000	0.647500
chr12	72027814	72028014	0.415000	chr5	112161600	112161800	0.445000
chr9	107563394	107563594	0.505000	chr5	112164600	112164800	0.555000
chrX	69756064	69756264	0.420000	chr5	112165600	112165800	0.430000
chr2	235490600	235491000	0.447500	chr5	112166200	112166600	0.495000
chr1	116052761	116052961	0.455000	chr5	112173200	112173400	0.475000
chr8	79240079	79240479	0.397500	chr5	112175000	112175400	0.412500
chr15	44454151	44454551	0.372500	chr5	112186400	112186800	0.380000
chr6	90914196	90914396	0.360000	chr5	112189400	112189600	0.385000
chr20	32425233	32425433	0.405000	chr5	112196000	112196200	0.445000
chr5	148655658	148655858	0.400000	chr5	112200200	112200400	0.420000
chr18	41136088	41136288	0.340000	chr5	112206000	112206200	0.460000
chr18	52793297	52793497	0.370000	chr5	112208800	112209000	0.385000
chr12	16447091	16447291	0.390000	chr5	112210600	112210800	0.520000
chr17	76161960	76162560	0.450000	chr5	112218000	112218600	0.488333
chr22	36621734	36621934	0.445000	chr5	112228800	112229000	0.525000
chrX	37374703	37375303	0.361667	chr5	112232600	112233200	0.365000
chr2	141805534	141805734	0.445000	chr5	112238600	112238800	0.455000
chr9	101512633	101512833	0.320000	chr5	11224600	11224800	0.495000
chr8	26188207	26188407	0.385000	chr5	112289600	112289800	0.545000
chr6	144612572	144612772	0.350000	chr5	112307000	112307200	0.405000
chr19	9379110	9379510	0.385000	chr5	112323200	112323600	0.365000
chr1	233003452	233003652	0.420000	chr5	112329800	112330000	0.465000
chrX	35424951	35425151	0.330000	chr5	112334400	112334600	0.340000
chr11	30635130	30635730	0.438333	chr5	112338800	112339400	0.445000
chr2	47191297	47191697	0.477500	chr5	11234600	11235000	0.492500
chr5	28789273	28789473	0.285000	chr5	112355400	112355600	0.385000
chr13	53361347	53361547	0.340000	chr5	112356600	112356800	0.425000
chr2	28166085	28166285	0.455000	chr5	112361200	112361400	0.500000
chr5	105280561	105280761	0.390000	chr5	112367200	112367400	0.410000
chr6	84071033	84071433	0.372500	chr5	112371200	112371600	0.422500
chr6	36574110	36574510	0.422500	chr5	112418000	112418400	0.452500
chr21	42717239	42717439	0.450000	chr5	112419200	112419400	0.755000
chr11	20525726	20525926	0.465000	chr5	112419800	112420000	0.710000
chr4	151980215	151980415	0.445000	chr5	112420400	112420600	0.635000
chr9	26182236	26182636	0.460000	chr5	112434600	112435000	0.470000
chr2	50751633	50751833	0.365000	chr5	11243600	11243800	0.390000
chr3	72181874	72182274	0.430000	chr5	112447200	112447600	0.450000
chr12	34559838	34560038	0.355000	chr5	112472600	112472800	0.365000
chr11	19755617	19755817	0.440000	chr5	11249000	11249200	0.460000
chr9	69580146	69580346	0.490000	chr5	112492400	112492600	0.510000
chr13	62217676	62217876	0.375000	chr5	112514200	112514400	0.490000
chr8	105402414	105402614	0.295000	chr5	112520600	112520800	0.375000
chr8	93717405	93717605	0.445000	chr5	112523000	112523200	0.545000
chr12	111205434	111205634	0.485000	chr5	112524000	112524200	0.495000
chr1	88959731	88959931	0.310000	chr5	112529600	112529800	0.425000
chr1	86521153	86521353	0.390000	chr5	112533000	112533200	0.330000
chr4	102662926	102663126	0.410000	chr5	112533600	112533800	0.465000
chr17	35384883	35386483	0.390000	chr5	112534200	112535800	0.432500
chr1	211251543	211251743	0.420000	chr5	112547400	112547600	0.480000
chr15	36772636	36772836	0.425000	chr5	112548400	112548600	0.455000
chr21	12021631	12021831	0.335000	chr5	112549800	112550000	0.405000
chr5	59286258	59286658	0.322500	chr5	112551400	112551800	0.395000
chr1	193888046	193888246	0.380000	chr5	112558600	112558800	0.425000
chr10	35565772	35565972	0.495000	chr5	112559600	112559800	0.510000
chr16	38193361	38193561	0.385000	chr5	112566400	112566600	0.440000
chr7	140423666	140423866	0.365000	chr5	112571200	112571400	0.405000
chr11	90082631	90083031	0.385000	chr5	112574600	112575000	0.392500
chr20	26650329	26650529	0.410000	chr5	112586800	112587000	0.570000
chr16	44440026	44440226	0.000000	chr5	112589000	112589200	0.375000
chr17	24659687	24659887	0.420000	chr5	112594200	112594400	0.425000
chr6	112881408	112881808	0.265000	chr5	112596000	112596400	0.382500
chr4	108039242	108039642	0.417500	chr5	112605000	112605400	0.432500
chr5	18354341	18354541	0.375000	chr5	112634200	112634400	0.390000
chr8	81652142	81652542	0.377500	chr5	112636000	112636400	0.485000
chr4	48687667	48687867	0.360000	chr5	112646600	112646800	0.425000
chr9	107065582	107065782	0.420000	chr5	11267400	11267600	0.445000
chr18	77823071	77823271	0.430000	chr5	112686800	112687000	0.475000
chr20	46066768	46066968	0.405000	chr5	112689600	112689800	0.445000
chr5	69234251	69234851	0.480000	chr5	112691400	112692000	0.493333
chr2	223203101	223203501	0.337500	chr5	112695000	112695400	0.395000
chr5	155344921	155345121	0.275000	chr5	112702200	112702400	0.410000
chr9	35526201	35526401	0.430000	chr5	112704200	112704400	0.485000
chr1	97256200	97256600	0.440000	chr5	112706400	112706800	0.497500
chr21	27544288	27544888	0.423333	chr5	112707400	112708000	0.666667
chr18	23982718	23982918	0.420000	chr5	112709600	112709800	0.495000
chr7	109375695	109375895	0.385000	chr5	112725000	112725200	0.520000
chr3	70662097	70662297	0.410000	chr5	112734800	112735000	0.435000
chr10	65329460	65329660	0.285000	chr5	112737200	112737400	0.380000
chr1	202900488	202900688	0.505000	chr5	112737800	112738000	0.645000
chr10	67302915	67303115	0.430000	chr5	112738400	112738600	0.460000
chr8	43385931	43386131	0.395000	chr5	112739200	112739400	0.390000
chr9	116203520	116203920	0.440000	chr5	112742400	112742800	0.455000
chr5	127679582	127679782	0.440000	chr5	112748000	112748200	0.455000
chr11	85145105	85145505	0.330000	chr5	112757600	112758000	0.347500
chrX	39552230	39552430	0.435000	chr5	112795400	112795600	0.455000
chrX	92740307	92740507	0.365000	chr5	112796000	112796200	0.370000
chr10	114877245	114877445	0.435000	chr5	112848400	112848600	0.440000
chr11	27327144	27327344	0.410000	chr5	112854000	112854200	0.455000
chr10	129614519	129614719	0.505000	chr5	112861200	112861400	0.625000
chr5	22807528	22807728	0.355000	chr5	112862200	112862400	0.500000
chrX	37414115	37414315	0.330000	chr5	112871000	112871200	0.405000
chr6	57528216	57528616	0.345000	chr5	112878800	112879200	0.412500
chr9	12267789	12267989	0.375000	chr5	112883400	112883600	0.465000
chr10	30144779	30144979	0.495000	chr5	112887000	112887200	0.515000
chr8	101145677	101145877	0.300000	chr5	112905000	112905200	0.295000
chr17	4245869	4246069	0.495000	chr5	112907200	112907400	0.515000
chr15	94578565	94578765	0.320000	chr5	112913400	112913600	0.370000
chr21	33205990	33206190	0.425000	chr5	112914600	112914800	0.440000
chr16	77732794	77733194	0.385000	chr5	112915800	112916200	0.392500
chr9	66906758	66906958	0.390000	chr5	112917600	112917800	0.505000
chr5	178125072	178125872	0.542500	chr5	112921000	112921800	0.662500
chr4	84215773	84215973	0.430000	chr5	112922200	112922400	0.795000
chr1	201857104	201857304	0.390000	chr5	112923600	112923800	0.510000
chrX	24479758	24479958	0.380000	chr5	112930000	112930200	0.420000
chrX	59944825	59945025	0.410000	chr5	112931600	112931800	0.425000
chrX	11010042	11010242	0.400000	chr5	112934200	112934400	0.440000
chr7	40051692	40051892	0.375000	chr5	112955600	112955800	0.470000
chr2	96729871	96730071	0.395000	chr5	112958600	112958800	0.420000
chr4	125746806	125747206	0.342500	chr5	112963800	112964200	0.372500
chr17	3256169	3256369	0.480000	chr5	112968000	112968200	0.485000
chr1	57028745	57029145	0.440000	chr5	112969400	112969800	0.487500
chr1	246442758	246442958	0.480000	chr5	112974000	112974200	0.495000
chr13	108707535	108708135	0.415000	chr5	112974600	112975200	0.468333
chr4	92250602	92251202	0.356667	chr5	112976400	112977000	0.618333
chr5	66590497	66591297	0.393750	chr5	112977400	112978200	0.432500
chr13	9671408	9671808	0.000000	chr5	112978800	112979200	0.280000
chr1	224034246	224034446	0.305000	chr5	112979800	112980000	0.385000
chr4	60188932	60189132	0.360000	chr5	112980400	112980600	0.325000
chr10	88682346	88682546	0.365000	chr5	112981000	112981200	0.425000
chr15	95833458	95833858	0.285000	chr5	112996000	112996400	0.402500
chr16	5373175	5373375	0.485000	chr5	11300800	11301000	0.505000
chr1	99112101	99112301	0.250000	chr5	113020800	113021000	0.325000
chr19	36970487	36970887	0.355000	chr5	113022600	113023000	0.382500
chr9	62629030	62629230	0.445000	chr5	11302800	11303000	0.505000
chr4	10177272	10177472	0.430000	chr5	113032800	113033000	0.435000
chr2	202611701	202611901	0.385000	chr5	113043000	113043200	0.415000
chr12	118905432	118906232	0.396250	chr5	113047200	113048000	0.467500
chr19	12968403	12968603	0.465000	chr5	113049000	113049200	0.625000
chr13	66454301	66454501	0.360000	chr5	113051200	113051400	0.430000
chr7	147033839	147034439	0.435000	chr5	113053200	113053800	0.528333
chrY	23892837	23893037	0.390000	chr5	113062400	113062600	0.360000
chr14	79797800	79798400	0.413333	chr5	113071400	113072000	0.451667
chr14	54991216	54991416	0.435000	chr5	113073800	113074000	0.580000
chr14	96443873	96444073	0.555000	chr5	113085000	113085200	0.575000
chrX	142590791	142590991	0.385000	chr5	113099800	113100000	0.420000
chr7	111764794	111764994	0.325000	chr5	113108600	113108800	0.435000
chr3	197479873	197480073	0.445000	chr5	11313800	11314000	0.505000
chr2	232790875	232791075	0.420000	chr5	113188000	113188200	0.435000
chr2	90375504	90375704	0.480000	chr5	113197800	113198000	0.535000
chr18	22095368	22095568	0.525000	chr5	113203200	113203400	0.610000
chr11	94195402	94195602	0.405000	chr5	113205400	113205600	0.435000
chr4	110264169	110264369	0.345000	chr5	113212200	113212400	0.410000
chr8	116908087	116908287	0.365000	chr5	113213600	113213800	0.475000
chr1	36722399	36722599	0.435000	chr5	11322200	11322400	0.460000
chr12	51389405	51389605	0.435000	chr5	11323800	11324000	0.515000
chr13	26971955	26972155	0.455000	chr5	113274000	113274200	0.470000
chr1	24593691	24593891	0.375000	chr5	113281200	113281400	0.375000
chr2	102476281	102476481	0.375000	chr5	113293400	113293600	0.465000
chr20	53273056	53273256	0.455000	chr5	113294800	113295000	0.595000
chr7	92819681	92819881	0.265000	chr5	113302200	113302400	0.340000
chr5	41285458	41285658	0.330000	chr5	113320400	113320600	0.355000
chr6	140371022	140371222	0.370000	chr5	11332600	11332800	0.385000
chr8	47579441	47579641	0.380000	chr5	113330600	113330800	0.390000
chr9	40800257	40800457	0.445000	chr5	113331200	113331400	0.465000
chr11	31491861	31492061	0.400000	chr5	113335000	113335200	0.415000
chr7	93484741	93484941	0.420000	chr5	113337000	113337200	0.505000
chr22	15215121	15215321	0.415000	chr5	113343400	113343600	0.480000
chr14	25479651	25479851	0.370000	chr5	113358200	113358400	0.425000
chr18	69383171	69383371	0.360000	chr5	1133600	1133800	0.600000
chrX	122711717	122711917	0.310000	chr5	113378200	113378400	0.400000
chr4	157153843	157154043	0.430000	chr5	113379000	113379200	0.455000
chr4	162491905	162492105	0.315000	chr5	113380600	113380800	0.410000
chr17	44550012	44550212	0.500000	chr5	113447800	113448000	0.535000
chr11	90493726	90493926	0.425000	chr5	1134600	1134800	0.470000
chr4	97830104	97830304	0.385000	chr5	113474400	113474600	0.525000
chr20	41341794	41342194	0.495000	chr5	113488200	113488600	0.707500
chr5	135811910	135812110	0.465000	chr5	113489400	113489600	0.475000
chr16	80003218	80003418	0.395000	chr5	113507600	113507800	0.445000
chr1	157267063	157267263	0.300000	chr5	113511000	113511200	0.305000
chrX	53336913	53337313	0.437500	chr5	113513600	113514000	0.697500
chr5	5199710	5199910	0.450000	chr5	113525000	113525200	0.385000
chr6	4714964	4715364	0.450000	chr5	113574400	113574800	0.545000
chr15	84832649	84832849	0.495000	chr5	113606600	113606800	0.515000
chr16	90009898	90010098	0.415000	chr5	113608200	113608400	0.475000
chr2	162862768	162862968	0.305000	chr5	113612000	113612200	0.370000
chr21	17401740	17401940	0.375000	chr5	113620400	113620600	0.475000
chr1	28986606	28986806	0.500000	chr5	113664000	113664200	0.505000
chr7	12363947	12364147	0.335000	chr5	113679000	113679200	0.375000
chr12	62806780	62806980	0.400000	chr5	1138200	1138400	0.495000
chr7	156235539	156236139	0.496667	chr5	11385000	11385600	0.688333
chr4	176898453	176898653	0.340000	chr5	11393000	11393200	0.365000
chr7	25145337	25145537	0.440000	chr5	113976400	113976600	0.455000
chr11	92000008	92000208	0.470000	chr5	1140400	1140600	0.655000
chr6	37305390	37305590	0.490000	chr5	1142000	1142200	0.690000
chr15	68530244	68530444	0.380000	chr5	114238000	114238200	0.390000
chr8	108037619	108038019	0.405000	chr5	114244000	114244400	0.415000
chr3	137730491	137730691	0.350000	chr5	11426200	11426400	0.425000
chr3	125557555	125558155	0.441667	chr5	114362000	114362600	0.710000
chr22	19187183	19187383	0.405000	chr5	114369800	114370000	0.440000
chr4	101432506	101432706	0.410000	chr5	114418800	114419000	0.420000
chr13	94549570	94549770	0.480000	chr5	114450000	114450200	0.565000
chr9	64054675	64054875	0.350000	chr5	114790000	114790200	0.400000
chr21	33114419	33114619	0.495000	chr5	114839400	114839600	0.580000
chr14	36138680	36138880	0.390000	chr5	114840200	114840400	0.300000
chr13	18798286	18798486	0.405000	chr5	114858200	114858400	0.430000
chr5	171109650	171110250	0.330000	chr5	114953600	114954200	0.410000
chr17	44894448	44894848	0.457500	chr5	114957400	114957800	0.482500
chr2	41709779	41709979	0.460000	chr5	115034000	115034200	0.495000
chr4	72756150	72756350	0.400000	chr5	115068800	115069000	0.435000
chr13	23970240	23970440	0.410000	chr5	115098200	115098400	0.420000
chr10	14515310	14516110	0.417500	chr5	115169400	115170200	0.710000
chr5	109632722	109633122	0.475000	chr5	115180200	115180600	0.677500
chr12	14542691	14543091	0.420000	chr5	115209200	115209600	0.422500
chr5	121949121	121949321	0.295000	chr5	115246400	115246600	0.340000
chr9	96676389	96676589	0.365000	chr5	11525200	11525400	0.400000
chr4	41660783	41661383	0.428333	chr5	115262400	115263000	0.615000
chr13	75995664	75995864	0.335000	chr5	115271800	115272000	0.395000
chr21	41571350	41571550	0.370000	chr5	115274600	115274800	0.380000
chr11	57265743	57265943	0.465000	chr5	115289200	115289400	0.510000
chr3	185226224	185226424	0.555000	chr5	115296200	115296400	0.680000
chr16	65416052	65416252	0.415000	chr5	115299000	115299200	0.505000
chr1	159028156	159028356	0.305000	chr5	115309800	115310000	0.320000
chr2	110815844	110816044	0.460000	chr5	115313200	115313400	0.510000
chr9	112902592	112902792	0.465000	chr5	115321400	115321600	0.475000
chr8	122622093	122622293	0.445000	chr5	115329600	115329800	0.505000
chr1	123370938	123371138	0.395000	chr5	115333200	115333400	0.485000
chrX	28836567	28836767	0.360000	chr5	115344200	115344400	0.420000
chr1	170752751	170752951	0.340000	chr5	115349600	115349800	0.390000
chr7	16593588	16593788	0.360000	chr5	115351400	115351600	0.370000
chr18	76431323	76431523	0.480000	chr5	115366400	115366600	0.490000
chr3	122808470	122808870	0.487500	chr5	115369400	115369800	0.625000
chr12	103310032	103310232	0.440000	chr5	115415200	115415400	0.465000
chr11	34585760	34585960	0.410000	chr5	115420000	115420200	0.435000
chr17	13279177	13279377	0.375000	chr5	115448800	115449000	0.500000
chr5	99094130	99094330	0.385000	chr5	115450800	115451000	0.415000
chr17	29219316	29219516	0.465000	chr5	115455400	115455600	0.475000
chr11	59477904	59478104	0.455000	chr5	115460600	115460800	0.485000
chr19	32193232	32193432	0.400000	chr5	115461600	115461800	0.480000
chr14	57601195	57601595	0.312500	chr5	115464000	115464400	0.392500
chr6	4675747	4675947	0.465000	chr5	115472800	115473000	0.480000
chr3	43661617	43661817	0.390000	chr5	115475800	115476000	0.465000
chrY	38643901	38644101	0.000000	chr5	115479200	115479400	0.355000
chr6	117921538	117921738	0.405000	chr5	115484400	115484600	0.465000
chr20	33619859	33620259	0.420000	chr5	115497200	115497600	0.495000
chr19	51694684	51695884	0.560833	chr5	115543800	115545000	0.651667
chr1	75011683	75011883	0.365000	chr5	115549200	115549400	0.445000
chr17	54007626	54008026	0.472500	chr5	115551400	115551800	0.475000
chr12	67333763	67333963	0.340000	chr5	115558200	115558400	0.440000
chr6	84093698	84094098	0.410000	chr5	115574600	115575000	0.472500
chr8	39533045	39533245	0.310000	chr5	115577400	115577600	0.320000
chr8	139099759	139099959	0.395000	chr5	115599600	115599800	0.505000
chr2	151918248	151918848	0.450000	chr5	115602000	115602600	0.708333
chr1	158458450	158458650	0.375000	chr5	115603800	115604000	0.385000
chr4	493619	493819	0.390000	chr5	115608200	115608400	0.415000
chr4	93688370	93688570	0.310000	chr5	115621600	115621800	0.435000
chr13	105738709	105738909	0.415000	chr5	115623600	115623800	0.495000
chr4	20746158	20746758	0.413333	chr5	115624200	115624800	0.438333
chr2	33918481	33918881	0.452500	chr5	115626000	115626400	0.617500
chr12	67377879	67378079	0.340000	chr5	115630000	115630200	0.395000
chr12	106637761	106638361	0.395000	chr5	115634400	115635000	0.400000
chr12	132754728	132754928	0.540000	chr5	115675000	115675200	0.550000
chr18	32242422	32242622	0.440000	chr5	115691000	115691200	0.505000
chrX	93983038	93983238	0.465000	chr5	1157000	1157200	0.525000
chr10	80373639	80373839	0.455000	chr5	115770600	115770800	0.505000
chr5	22916833	22917033	0.450000	chr5	115815600	115815800	0.545000
chr2	174311358	174311558	0.455000	chr5	115816400	115816600	0.650000
chrX	47818428	47818628	0.325000	chr5	115831200	115831400	0.425000
chrX	133020292	133020492	0.365000	chr5	115839000	115839200	0.460000
chr1	156935454	156936054	0.551667	chr5	115841400	115842000	0.635000
chr20	9873736	9873936	0.490000	chr5	115842400	115842600	0.700000
chrY	4259851	4260051	0.290000	chr5	115843000	115843200	0.400000
chr17	66255063	66255263	0.385000	chr5	115845400	115845600	0.435000
chr4	180701174	180701374	0.295000	chr5	115851200	115851400	0.360000
chr1	133875036	133875236	0.000000	chr5	115856000	115856200	0.325000
chr15	41716503	41716703	0.300000	chr5	115867800	115868000	0.360000
chr9	107003150	107003350	0.465000	chr5	115868800	115869000	0.560000
chr16	7047334	7047534	0.325000	chr5	115869400	115869600	0.355000
chr8	2315484	2315684	0.415000	chr5	11589000	11589200	0.435000
chr7	1441288	1441488	0.660000	chr5	115962600	115962800	0.695000
chr12	116187218	116187418	0.420000	chr5	116032200	116032400	0.470000
chr4	80493995	80494195	0.525000	chr5	116039000	116039200	0.555000
chr13	102550295	102550495	0.285000	chr5	116068200	116068400	0.315000
chr9	38869347	38869947	0.456667	chr5	116075200	116075800	0.483333
chr6	125524797	125524997	0.375000	chr5	116076600	116076800	0.450000
chr12	74803216	74804216	0.416000	chr5	116084400	116085400	0.569000
chr20	47621009	47621209	0.280000	chr5	116086000	116086200	0.425000
chr8	79789220	79789620	0.395000	chr5	11611000	11611400	0.435000
chr2	206149921	206150121	0.325000	chr5	116135400	116135600	0.355000
chr3	2108137	2108337	0.375000	chr5	116137600	116137800	0.380000
chr5	33642030	33642230	0.430000	chr5	116358200	116358400	0.520000
chr22	17603826	17605026	0.449167	chr5	116358800	116360000	0.458333
chr2	223059546	223059946	0.450000	chr5	116365000	116365400	0.472500
chrX	155438657	155439257	0.378333	chr5	116388800	116389400	0.448333
chr12	79334695	79334895	0.375000	chr5	116419400	116419600	0.480000
chr7	108080975	108081175	0.520000	chr5	116421200	116421400	0.540000
chr15	33767904	33768104	0.455000	chr5	11642600	11642800	0.445000
chr6	15095231	15095831	0.466667	chr5	116436600	116437200	0.478333
chr2	65010495	65010695	0.445000	chr5	116454600	116454800	0.460000
chr1	185905344	185905544	0.375000	chr5	116455200	116455400	0.420000
chrX	89642509	89643109	0.385000	chr5	116478400	116479000	0.395000
chr3	81176135	81176335	0.430000	chr5	116487200	116487400	0.460000
chr6	9800705	9800905	0.370000	chr5	116492000	116492200	0.375000
chr8	24856225	24856625	0.435000	chr5	116492800	116493200	0.442500
chr7	119634954	119635154	0.400000	chr5	116495200	116495400	0.435000
chr22	29643648	29643848	0.525000	chr5	1165000	1165200	0.590000
chr4	126382226	126382426	0.475000	chr5	116521200	116521400	0.505000
chr3	7165044	7165244	0.415000	chr5	116541000	116541200	0.435000
chr13	72125249	72125649	0.345000	chr5	116543600	116544000	0.385000
chr10	17241497	17241697	0.485000	chr5	116559200	116559400	0.575000
chr4	33390273	33390473	0.290000	chr5	116561800	116562000	0.350000
chr6	122785236	122785436	0.385000	chr5	116570000	116570200	0.405000
chr4	83415835	83416835	0.450000	chr5	116573400	116574400	0.648000
chr3	130669875	130670275	0.502500	chr5	116574800	116575200	0.630000
chr17	82370100	82370300	0.565000	chr5	116576200	116576400	0.640000
chr14	63212309	63212509	0.425000	chr5	116614000	116614200	0.445000
chr3	82664591	82664791	0.405000	chr5	116626400	116626600	0.475000
chr1	163175658	163175858	0.285000	chr5	116681800	116682000	0.420000
chr4	99873305	99873505	0.390000	chr5	116719200	116719400	0.395000
chr12	79308090	79308290	0.505000	chr5	11672800	11673000	0.560000
chr1	49048329	49048529	0.490000	chr5	116756600	116756800	0.540000
chr2	214134606	214134806	0.350000	chr5	116766600	116766800	0.420000
chr6	114051753	114051953	0.410000	chr5	116778000	116778200	0.550000
chr22	25493340	25493940	0.520000	chr5	1167800	1168400	0.583333
chr12	43798321	43798521	0.315000	chr5	116789200	116789400	0.405000
chr1	13524312	13524512	0.430000	chr5	11683800	11684000	0.435000
chr3	101857141	101857341	0.455000	chr5	116948000	116948200	0.555000
chr1	220108317	220108517	0.465000	chr5	117001800	117002000	0.505000
chr3	16294356	16294556	0.470000	chr5	1171400	1171600	0.490000
chr10	120099515	120099715	0.445000	chr5	11720000	11720200	0.460000
chr18	56522239	56522439	0.390000	chr5	117220800	117221000	0.450000
chr6	96843497	96843697	0.485000	chr5	1174400	1174600	0.540000
chr4	61709817	61710017	0.350000	chr5	117454800	117455000	0.490000
chr10	107479586	107479786	0.530000	chr5	117455600	117455800	0.600000
chr16	8817243	8817443	0.410000	chr5	11747400	11747600	0.445000
chr13	65836696	65836896	0.265000	chr5	117581200	117581400	0.350000
chr13	77913389	77913589	0.355000	chr5	117591000	117591200	0.390000
chr5	161876230	161876430	0.425000	chr5	117599200	117599400	0.450000
chr1	6526677	6526877	0.530000	chr5	1176000	1176200	0.570000
chr20	59242932	59243132	0.400000	chr5	117623600	117623800	0.420000
chr10	5292177	5292377	0.500000	chr5	1176800	1177000	0.575000
chr8	55045852	55046052	0.360000	chr5	117760200	117760400	0.335000
chr3	113864398	113864798	0.405000	chr5	117761200	117761600	0.435000
chr12	60119018	60119218	0.320000	chr5	117800400	117800600	0.400000
chr6	48938190	48938390	0.335000	chr5	117809400	117809600	0.415000
chr6	42561720	42561920	0.395000	chr5	117813000	117813200	0.415000
chr5	2553087	2553287	0.295000	chr5	117859400	117859600	0.310000
chr15	27164904	27165104	0.310000	chr5	117863600	117863800	0.330000
chr13	12577250	12577450	0.000000	chr5	117888800	117889000	0.460000
chrX	3978833	3979033	0.340000	chr5	117889800	117890000	0.345000
chr1	85534447	85534647	0.320000	chr5	118062200	118062400	0.320000
chr4	187738177	187738377	0.505000	chr5	1181800	1182000	0.655000
chr1	235604065	235604465	0.467500	chr5	118239600	118240000	0.475000
chr2	96891940	96892140	0.525000	chr5	118247600	118247800	0.620000
chr3	22478046	22478246	0.300000	chr5	118249400	118249600	0.355000
chr12	129869624	129869824	0.380000	chr5	1182800	1183000	0.575000
chr15	43490205	43490405	0.495000	chr5	118356000	118356200	0.525000
chr2	164010305	164010705	0.295000	chr5	118356600	118357000	0.342500
chr1	133764247	133764447	0.000000	chr5	118357400	118357600	0.350000
chr9	8479922	8480122	0.375000	chr5	118405800	118406000	0.590000
chr18	31705183	31705583	0.405000	chr5	118529800	118530200	0.400000
chr6	19987101	19987501	0.327500	chr5	118533200	118533600	0.440000
chr2	66239587	66239787	0.485000	chr5	118545200	118545400	0.495000
chr13	107569145	107569545	0.532500	chr5	1185800	1186200	0.595000
chr20	21412117	21412517	0.347500	chr5	118688000	118688400	0.355000
chrX	113057042	113057242	0.330000	chr5	118789400	118789600	0.405000
chr2	23965222	23965422	0.415000	chr5	118792200	118792400	0.445000
chrX	121302180	121302380	0.435000	chr5	118794400	118794600	0.455000
chr18	71817646	71818046	0.345000	chr5	118844400	118844800	0.347500
chr18	31134928	31135328	0.370000	chr5	118857800	118858200	0.397500
chr1	187828462	187828662	0.300000	chr5	118905400	118905600	0.340000
chrX	115703665	115703865	0.480000	chr5	118924000	118924200	0.510000
chr18	37754555	37754755	0.400000	chr5	118965600	118965800	0.490000
chr1	3403243	3403843	0.621667	chr5	118988200	118988800	0.713333
chr7	112613596	112613796	0.335000	chr5	118989200	118989400	0.340000
chr13	54993548	54993748	0.375000	chr5	118990000	118990200	0.425000
chr6	88294949	88295149	0.320000	chr5	118990800	118991000	0.405000
chr11	105879971	105880171	0.290000	chr5	119016600	119016800	0.300000
chrX	54254697	54254897	0.275000	chr5	119019600	119019800	0.315000
chrX	50692445	50692645	0.315000	chr5	119022000	119022200	0.365000
chr22	300760	300960	0.000000	chr5	119031400	119031600	0.345000
chr6	136661774	136661974	0.415000	chr5	119032000	119032200	0.520000
chr2	187691063	187691263	0.400000	chr5	119032800	119033000	0.455000
chr1	207591493	207591693	0.350000	chr5	119036200	119036400	0.375000
chr6	107197177	107197577	0.470000	chr5	11903800	11904200	0.772500
chr2	78719556	78719756	0.305000	chr5	119052600	119052800	0.405000
chr2	96420935	96421135	0.395000	chr5	119055400	119055600	0.420000
chr8	145047715	145047915	0.425000	chr5	119060000	119060200	0.465000
chr10	118211039	118211239	0.390000	chr5	119063800	119064000	0.415000
chr4	19029990	19030190	0.355000	chr5	119067600	119067800	0.450000
chr12	48827093	48828093	0.590000	chr5	119070600	119071600	0.622000
chr2	185596742	185596942	0.345000	chr5	119072200	119072400	0.300000
chr9	110039302	110039502	0.360000	chr5	119073400	119073600	0.390000
chr2	92279290	92279490	0.370000	chr5	119074600	119074800	0.375000
chr6	124093628	124094228	0.368333	chr5	119079400	119080000	0.396667
chr10	97564543	97564743	0.465000	chr5	1191000	1191200	0.540000
chr6	104447869	104448069	0.405000	chr5	119121400	119121600	0.515000
chr1	201015503	201015703	0.570000	chr5	1192000	1192200	0.575000
chr10	44213838	44214038	0.305000	chr5	119201000	119201200	0.425000
chr6	125372398	125372598	0.250000	chr5	119220600	119220800	0.340000
chr9	23081848	23082048	0.290000	chr5	119239000	119239200	0.325000
chr7	10719087	10719287	0.430000	chr5	119256200	119256400	0.460000
chr6	166324342	166324542	0.530000	chr5	119268000	119268200	0.590000
chr12	54924586	54925586	0.414000	chr5	119268600	119269600	0.618000
chr2	77564290	77564490	0.330000	chr5	119271200	119271400	0.435000
chr12	31593600	31593800	0.425000	chr5	119271800	119272000	0.455000
chr3	4491078	4491278	0.385000	chr5	119273400	119273600	0.480000
chrY	29493889	29495089	0.000000	chr5	119274800	119276000	0.395833
chr4	139700726	139701326	0.410000	chr5	119277800	119278400	0.445000
chr22	11465460	11465660	0.455000	chr5	119279200	119279400	0.475000
chr1	156613841	156614041	0.330000	chr5	119285800	119286000	0.335000
chrX	54623579	54623779	0.290000	chr5	119287600	119287800	0.375000
chr10	120677804	120678404	0.408333	chr5	119290400	119291000	0.465000
chr5	54074247	54074847	0.301667	chr5	119292800	119293400	0.346667
chr8	26086962	26087762	0.468750	chr5	119299600	119300400	0.530000
chr15	93774288	93774488	0.430000	chr5	119303400	119303600	0.460000
chr2	156843544	156844144	0.338333	chr5	119309000	119309600	0.398333
chr9	80495752	80495952	0.355000	chr5	119315800	119316000	0.425000
chr11	128900050	128900650	0.435000	chr5	119318200	119318800	0.461667
chr5	173184915	173185115	0.370000	chr5	119319400	119319600	0.405000
chr13	20163165	20164165	0.439000	chr5	119320000	119321000	0.449000
chr8	65415295	65416895	0.440625	chr5	119321600	119323200	0.495000
chrX	152454344	152454544	0.435000	chr5	119323600	119323800	0.455000
chr13	47932407	47932607	0.435000	chr5	119324400	119324600	0.470000
chr18	52344786	52344986	0.360000	chr5	119327200	119327400	0.435000
chr2	92993506	92993706	0.380000	chr5	119328400	119328600	0.435000
chrY	10805806	10806406	0.436667	chr5	119329000	119329600	0.453333
chr3	27049250	27049850	0.460000	chr5	119330400	119331000	0.491667
chr11	68875456	68875856	0.495000	chr5	119331600	119332000	0.520000
chr21	20980684	20980884	0.300000	chr5	119333000	119333200	0.310000
chr15	100998899	100999099	0.365000	chr5	119336400	119336600	0.415000
chr6	51226171	51226371	0.405000	chr5	119337600	119337800	0.420000
chrX	96849096	96849496	0.470000	chr5	119338400	119338800	0.480000
chrX	54781511	54781711	0.380000	chr5	119340000	119340200	0.480000
chr9	12127665	12127865	0.340000	chr5	119341000	119341200	0.390000
chr18	69062370	69062970	0.361667	chr5	119341800	119342400	0.423333
chr11	48120020	48120220	0.385000	chr5	119343800	119344000	0.410000
chr3	142642386	142642786	0.340000	chr5	119346400	119346800	0.375000
chr4	141673592	141674392	0.323750	chr5	119354000	119354800	0.396250
chr19	3341989	3342189	0.515000	chr5	119355200	119355400	0.560000
chr11	1503687	1503887	0.600000	chr5	119355800	119356000	0.665000
chr20	57246951	57247151	0.480000	chr5	119356400	119356600	0.490000
chr9	5005483	5005683	0.285000	chr5	119357800	119358000	0.370000
chr4	83652329	83652929	0.465000	chr5	119358600	119359200	0.475000
chr1	215165301	215165501	0.355000	chr5	119359800	119360000	0.395000
chr21	40766002	40766202	0.510000	chr5	119361800	119362000	0.530000
chr4	33545291	33545891	0.333333	chr5	119367600	119368200	0.361667
chr13	22473201	22473401	0.340000	chr5	119371200	119371400	0.385000
chrY	23298440	23298840	0.385000	chr5	119380000	119380400	0.392500
chr18	5873576	5873776	0.450000	chr5	119382400	119382600	0.345000
chr12	40932006	40932206	0.395000	chr5	119387000	119387200	0.460000
chr3	134021693	134021893	0.335000	chr5	119389800	119390000	0.390000
chrX	80935641	80935841	0.395000	chr5	119396400	119396600	0.485000
chr14	14447595	14448195	0.000000	chr5	119397400	119398000	0.338333
chr2	163831060	163831260	0.455000	chr5	119400400	119400600	0.475000
chr9	116115736	116115936	0.410000	chr5	119405400	119405600	0.425000
chr16	83566339	83566539	0.505000	chr5	119409400	119409600	0.515000
chrX	12981235	12981835	0.420000	chr5	119411800	119412400	0.446667
chr15	65631371	65631571	0.425000	chr5	119414200	119414400	0.430000
chr3	157039777	157040577	0.386250	chr5	119418200	119419000	0.383750
chr14	95941276	95941476	0.415000	chr5	119420200	119420400	0.435000
chr5	87407248	87407448	0.385000	chr5	119426200	119426400	0.415000
chr2	148298400	148298800	0.367500	chr5	119427600	119428000	0.387500
chr20	51371765	51371965	0.410000	chr5	119428400	119428600	0.470000
chr16	14551312	14551512	0.515000	chr5	119435600	119435800	0.560000
chr12	81178351	81178751	0.315000	chr5	119438400	119438800	0.405000
chr7	43905131	43905531	0.520000	chr5	119439200	119439600	0.540000
chr10	127381790	127381990	0.435000	chr5	119450600	119450800	0.460000
chrX	51813948	51814748	0.462500	chr5	119452400	119453200	0.582500
chr2	137590375	137590575	0.325000	chr5	119532800	119533000	0.330000
chr7	43913017	43913217	0.450000	chr5	119579000	119579200	0.465000
chr13	5755397	5755597	0.000000	chr5	119626200	119626400	0.305000
chr11	23668565	23668765	0.285000	chr5	119651600	119651800	0.370000
chr15	40174770	40175170	0.415000	chr5	119655000	119655400	0.420000
chr7	91141963	91142163	0.485000	chr5	119690200	119690400	0.605000
chr15	54004481	54004681	0.355000	chr5	119692200	119692400	0.395000
chr2	74781596	74781796	0.325000	chr5	119694400	119694600	0.450000
chr21	15451397	15451597	0.355000	chr5	119744000	119744200	0.400000
chr3	184279649	184279849	0.480000	chr5	1200000	1200200	0.610000
chr7	62294640	62295040	0.302500	chr5	120037400	120037800	0.350000
chr7	42559748	42559948	0.280000	chr5	120056000	120056200	0.395000
chr17	62193151	62193351	0.440000	chr5	120058000	120058200	0.450000
chr17	247298	247498	0.610000	chr5	1200600	1200800	0.645000
chr13	108050752	108050952	0.295000	chr5	120079000	120079200	0.355000
chr12	4867066	4867266	0.355000	chr5	120089000	120089200	0.345000
chr22	16247765	16248365	0.383333	chr5	120092800	120093400	0.465000
chr2	110890293	110890493	0.365000	chr5	120096600	120096800	0.380000
chr12	33432774	33432974	0.350000	chr5	120098600	120098800	0.400000
chr12	40295806	40296006	0.350000	chr5	120099200	120099400	0.375000
chr12	60848826	60849026	0.295000	chr5	120103600	120103800	0.320000
chr5	158705337	158705937	0.470000	chr5	1201200	1201800	0.675000
chr4	178909889	178910289	0.255000	chr5	120139000	120139400	0.310000
chr11	27234942	27235142	0.395000	chr5	120140600	120140800	0.405000
chr2	233627716	233627916	0.385000	chr5	120152600	120152800	0.420000
chr7	58011735	58011935	0.385000	chr5	120156000	120156200	0.395000
chr14	9591671	9591871	0.000000	chr5	120165000	120165200	0.305000
chr16	70552536	70552736	0.370000	chr5	120207200	120207400	0.295000
chr10	59072646	59072846	0.355000	chr5	120239200	120239400	0.375000
chr5	68083053	68083253	0.315000	chr5	120240800	120241000	0.345000
chr12	37900222	37900422	0.360000	chr5	120258200	120258400	0.395000
chr5	113283731	113284131	0.342500	chr5	120299000	120299400	0.370000
chrX	35582098	35582298	0.340000	chr5	120304800	120305000	0.395000
chr18	42749690	42749890	0.275000	chr5	120388400	120388600	0.345000
chrX	72057721	72057921	0.400000	chr5	120405400	120405600	0.340000
chr1	44705386	44705586	0.420000	chr5	120406000	120406200	0.430000
chr1	58864205	58864405	0.405000	chr5	120419400	120419600	0.425000
chr12	125280705	125281105	0.495000	chr5	120458200	120458600	0.547500
chr18	74753217	74753617	0.387500	chr5	120463200	120463600	0.395000
chr22	39051850	39052050	0.625000	chr5	120464200	120464400	0.790000
chr13	90371229	90371429	0.480000	chr5	120465000	120465200	0.645000
chr8	8195900	8196300	0.502500	chr5	120465600	120466000	0.565000
chr21	8744308	8744508	0.000000	chr5	120468000	120468200	0.350000
chr4	89220519	89221119	0.341667	chr5	120469000	120469600	0.381667
chr1	245563701	245563901	0.500000	chr5	1204800	1205000	0.525000
chr15	37863813	37864013	0.440000	chr5	120500000	120500200	0.445000
chr2	197296778	197296978	0.265000	chr5	120508200	120508400	0.360000
chrX	144711890	144712090	0.340000	chr5	120510400	120510600	0.355000
chr3	40366372	40367172	0.405000	chr5	120512800	120513600	0.441250
chr22	47104256	47104456	0.440000	chr5	120514200	120514400	0.455000
chrX	15400350	15400550	0.410000	chr5	120515000	120515200	0.425000
chr3	127896993	127897193	0.410000	chr5	120555400	120555600	0.500000
chr13	67242120	67242320	0.425000	chr5	120614800	120615000	0.450000
chr9	127128071	127128271	0.380000	chr5	120630600	120630800	0.405000
chr12	13237048	13237248	0.430000	chr5	120656000	120656200	0.435000
chr7	9191398	9191798	0.385000	chr5	120685000	120685400	0.435000
chr20	41382746	41382946	0.350000	chr5	120767600	120767800	0.335000
chr10	117093754	117093954	0.415000	chr5	120841000	120841200	0.420000
chr6	16046243	16046443	0.445000	chr5	1209000	1209200	0.630000
chr9	81140145	81140345	0.360000	chr5	120959200	120959400	0.385000
chrY	29142371	29142571	0.000000	chr5	121009200	121009400	0.325000
chr13	52538332	52538732	0.340000	chr5	121019800	121020200	0.410000
chr20	34371694	34371894	0.385000	chr5	121038600	121038800	0.395000
chr1	70106272	70106472	0.360000	chr5	121053200	121053400	0.395000
chr4	88032866	88033066	0.455000	chr5	121055800	121056000	0.475000
chr3	113672223	113672423	0.540000	chr5	121109000	121109200	0.550000
chr2	154342540	154342740	0.305000	chr5	121138600	121138800	0.355000
chr1	157690781	157690981	0.295000	chr5	121144800	121145000	0.380000
chr2	140533791	140533991	0.375000	chr5	121174400	121174600	0.370000
chr3	166048304	166048704	0.327500	chr5	121182800	121183200	0.390000
chr6	99775220	99775420	0.385000	chr5	121185400	121185600	0.395000
chrY	21914614	21914814	0.375000	chr5	121274200	121274400	0.440000
chr5	143010232	143010432	0.430000	chr5	121292800	121293000	0.405000
chr8	75224012	75224212	0.395000	chr5	121296400	121296600	0.355000
chr9	107089106	107089306	0.425000	chr5	121314000	121314200	0.450000
chr9	119895273	119895673	0.350000	chr5	121315800	121316200	0.427500
chr2	24956582	24956782	0.370000	chr5	121378200	121378400	0.410000
chr3	86456902	86457102	0.305000	chr5	121574200	121574400	0.310000
chr8	81290812	81291012	0.435000	chr5	121584600	121584800	0.455000
chr13	103584412	103584812	0.317500	chr5	121585600	121586000	0.377500
chr3	112071744	112071944	0.390000	chr5	121667400	121667600	0.400000
chr1	14222345	14222545	0.410000	chr5	121668800	121669000	0.415000
chr3	63070273	63070473	0.445000	chr5	121676000	121676200	0.450000
chr3	87327098	87327498	0.347500	chr5	121681200	121681600	0.415000
chr8	64246972	64247172	0.310000	chr5	121691600	121691800	0.445000
chr6	2858505	2858705	0.460000	chr5	121694000	121694200	0.470000
chr11	111165834	111166034	0.375000	chr5	121698800	121699000	0.410000
chr5	67297505	67297905	0.485000	chr5	121726200	121726600	0.532500
chr4	14421992	14422392	0.362500	chr5	121737200	121737600	0.377500
chr3	170142597	170142997	0.382500	chr5	121745600	121746000	0.427500
chr13	92344353	92344753	0.427500	chr5	1217800	1218200	0.627500
chr13	31615744	31615944	0.470000	chr5	121783800	121784000	0.490000
chr16	26926579	26926779	0.465000	chr5	121961800	121962000	0.585000
chr10	33254946	33255946	0.398000	chr5	121962400	121963400	0.399000
chr2	152532917	152533117	0.250000	chr5	121969200	121969400	0.350000
chr20	43601295	43601695	0.372500	chr5	121979600	121980000	0.412500
chr10	72847019	72849219	0.438182	chr5	122076800	122079000	0.596818
chr10	90535020	90535420	0.310000	chr5	122089600	122090000	0.382500
chr10	99208493	99208693	0.495000	chr5	122099200	122099400	0.540000
chr5	163942618	163942818	0.340000	chr5	122101800	122102000	0.385000
chr3	128119835	128120035	0.395000	chr5	122112600	122112800	0.440000
chr6	40098711	40099111	0.457500	chr5	122113200	122113600	0.470000
chr11	126212686	126212886	0.430000	chr5	122122200	122122400	0.510000
chr5	70056704	70056904	0.460000	chr5	122126400	122126600	0.465000
chr5	151953706	151953906	0.460000	chr5	122129400	122129600	0.465000
chr9	26894699	26894899	0.450000	chr5	122137800	122138000	0.480000
chr3	157562035	157562235	0.345000	chr5	122153800	122154000	0.410000
chr6	153924039	153924239	0.475000	chr5	122155000	122155200	0.535000
chr17	12703065	12703265	0.345000	chr5	122156800	122157000	0.385000
chr9	121162430	121162630	0.250000	chr5	122175200	122175400	0.325000
chr8	43794765	43795165	0.405000	chr5	122182400	122182800	0.427500
chrY	13267268	13267468	0.385000	chr5	122187600	122187800	0.445000
chr14	73853578	73853978	0.432500	chr5	122188400	122188800	0.452500
chr11	123714614	123714814	0.385000	chr5	122193000	122193200	0.425000
chr19	26926893	26927093	0.390000	chr5	122220600	122220800	0.460000
chr12	108296929	108297129	0.370000	chr5	122295200	122295400	0.455000
chr4	147148699	147148899	0.495000	chr5	122312000	122312200	0.845000
chr4	181576190	181576390	0.370000	chr5	122312800	122313000	0.500000
chr6	79151083	79151283	0.310000	chr5	122396000	122396200	0.415000
chr7	128782535	128782735	0.395000	chr5	122398200	122398400	0.500000
chr2	96607958	96608158	0.440000	chr5	122400400	122400600	0.390000
chr11	56858050	56858250	0.405000	chr5	122403200	122403400	0.490000
chr7	156904055	156904255	0.495000	chr5	122415600	122415800	0.520000
chr5	55673613	55673813	0.400000	chr5	122421800	122422000	0.445000
chr2	7203831	7204031	0.345000	chr5	122458400	122458600	0.395000
chr11	12076045	12076245	0.420000	chr5	122492800	122493000	0.450000
chr20	24411962	24412162	0.565000	chr5	122493400	122493600	0.630000
chr6	53345675	53345875	0.400000	chr5	122500800	122501000	0.455000
chr7	18282584	18282784	0.400000	chr5	122505800	122506000	0.360000
chr4	86501900	86502100	0.365000	chr5	122516200	122516400	0.470000
chr7	143144643	143144843	0.315000	chr5	122517200	122517400	0.345000
chr9	61389851	61390651	0.370000	chr5	122696800	122697600	0.415000
chr2	3825547	3826547	0.392000	chr5	122701800	122702800	0.452000
chr14	42694826	42695026	0.305000	chr5	122704400	122704600	0.315000
chr7	133853129	133853329	0.450000	chr5	122723600	122723800	0.455000
chr6	60286799	60286999	0.300000	chr5	122731200	122731400	0.420000
chr3	141535561	141535761	0.460000	chr5	122741800	122742000	0.515000
chr5	35437369	35437569	0.390000	chr5	122756400	122756600	0.420000
chr19	41464499	41464699	0.420000	chr5	122770600	122770800	0.445000
chrX	133540379	133540579	0.425000	chr5	122773800	122774000	0.455000
chr2	174705120	174707120	0.435500	chr5	122774800	122776800	0.511000
chr5	74323561	74323761	0.405000	chr5	12278000	12278200	0.415000
chr21	10817424	10817624	0.000000	chr5	122780400	122780600	0.325000
chr6	157111024	157111224	0.490000	chr5	122810200	122810400	0.495000
chr13	103407346	103407546	0.365000	chr5	122835800	122836000	0.370000
chr8	3345325	3345525	0.435000	chr5	122844400	122844600	0.505000
chr2	28541423	28541823	0.535000	chr5	122845200	122845600	0.732500
chr7	115025825	115026025	0.365000	chr5	122850000	122850200	0.380000
chr10	83037332	83037532	0.335000	chr5	122858600	122858800	0.360000
chr8	61315051	61315451	0.390000	chr5	122863400	122863800	0.490000
chr6	136160625	136160825	0.475000	chr5	122864600	122864800	0.510000
chr15	56969809	56970209	0.385000	chr5	122874200	122874600	0.430000
chr13	86913867	86914067	0.495000	chr5	122877600	122877800	0.510000
chr3	50692486	50692686	0.415000	chr5	122883000	122883200	0.410000
chr12	116136127	116136327	0.460000	chr5	122902400	122902600	0.485000
chr18	60201668	60201868	0.465000	chr5	122908800	122909000	0.505000
chr11	115636506	115636906	0.450000	chr5	122912800	122913200	0.460000
chr3	49989973	49990173	0.370000	chr5	122924400	122924600	0.440000
chr15	61403156	61403356	0.460000	chr5	122928600	122928800	0.465000
chr9	25669976	25670176	0.545000	chr5	122938000	122938200	0.595000
chrX	134458168	134458568	0.387500	chr5	122942600	122943000	0.397500
chr2	47197796	47197996	0.330000	chr5	122960200	122960400	0.370000
chrX	119859875	119860075	0.515000	chr5	122973400	122973600	0.525000
chr9	69278686	69278886	0.460000	chr5	123000000	123000200	0.475000
chr17	33551648	33551848	0.490000	chr5	123034400	123034600	0.515000
chr11	113666476	113666676	0.440000	chr5	123035400	123035600	0.555000
chr18	22146810	22147010	0.490000	chr5	123036000	123036200	0.690000
chr21	14099610	14099810	0.515000	chr5	123036600	123036800	0.760000
chr16	88425942	88426542	0.653333	chr5	123089800	123090400	0.736667
chr15	23639352	23639752	0.472500	chr5	123099600	123100000	0.690000
chr11	26744157	26744357	0.140000	chr5	123107800	123108000	0.310000
chr7	136400949	136401149	0.485000	chr5	123111600	123111800	0.525000
chr1	36880854	36881054	0.555000	chr5	123119400	123119600	0.580000
chr4	160048409	160048809	0.365000	chr5	123209600	123210000	0.422500
chr14	39897827	39898027	0.460000	chr5	123398400	123398600	0.495000
chr3	112240496	112240696	0.460000	chr5	123399600	123399800	0.465000
chr18	35824340	35824740	0.405000	chr5	123422400	123422800	0.437500
chr5	162318756	162319356	0.538333	chr5	123423200	123423800	0.553333
chr12	102838121	102838321	0.410000	chr5	123425600	123425800	0.435000
chr7	20908169	20908969	0.392500	chr5	123429600	123430400	0.407500
chr14	6498092	6498492	0.000000	chr5	123433600	123434000	0.352500
chr20	60129011	60129211	0.415000	chr5	123439000	123439200	0.430000
chr5	159289913	159290113	0.375000	chr5	123455800	123456000	0.400000
chr21	28023673	28023873	0.375000	chr5	123460400	123460600	0.425000
chr4	76429955	76430755	0.448750	chr5	123511800	123512600	0.628750
chrX	139656032	139656232	0.505000	chr5	123513200	123513400	0.525000
chrX	106725354	106725754	0.310000	chr5	123515800	123516200	0.355000
chr13	6821218	6821418	0.000000	chr5	123517600	123517800	0.335000
chr1	159200549	159200749	0.435000	chr5	123518200	123518400	0.450000
chr8	96259296	96259496	0.310000	chr5	123520800	123521000	0.285000
chr5	179866630	179866830	0.525000	chr5	1235400	1235600	0.595000
chr8	40886514	40886714	0.435000	chr5	123549600	123549800	0.470000
chr19	21686733	21686933	0.440000	chr5	123558000	123558200	0.470000
chr18	29287223	29287423	0.385000	chr5	123572000	123572200	0.405000
chr3	42383750	42383950	0.280000	chr5	123583000	123583200	0.410000
chr12	86826662	86826862	0.380000	chr5	123611200	123611400	0.330000
chrX	127579100	127579300	0.320000	chr5	123666200	123666400	0.320000
chr1	41077054	41077254	0.415000	chr5	123721800	123722000	0.420000
chr12	60856009	60856209	0.410000	chr5	123786600	123786800	0.370000
chrX	74363109	74363509	0.412500	chr5	123809600	123810000	0.432500
chr12	36599348	36599548	0.380000	chr5	123814400	123814600	0.400000
chrX	149528208	149528608	0.482500	chr5	123937200	123937600	0.485000
chr7	127718786	127718986	0.360000	chr5	123976800	123977000	0.400000
chr9	73430560	73430760	0.320000	chr5	124025600	124025800	0.335000
chr12	78473428	78473828	0.350000	chr5	124035000	124035400	0.387500
chr8	79844495	79844695	0.390000	chr5	124052000	124052200	0.395000
chr9	112715904	112716504	0.435000	chr5	124056400	124057000	0.461667
chr6	53504101	53504301	0.420000	chr5	124057400	124057600	0.435000
chr4	95925909	95926109	0.395000	chr5	124074600	124074800	0.410000
chr7	116162871	116163071	0.385000	chr5	124127000	124127200	0.445000
chr2	49242902	49243102	0.335000	chr5	124157400	124157600	0.390000
chr5	28129036	28129236	0.415000	chr5	124162800	124163000	0.530000
chr8	12402454	12402654	0.460000	chr5	124264000	124264200	0.465000
chr13	96533196	96533396	0.375000	chr5	124343600	124343800	0.435000
chr1	118025862	118026062	0.410000	chr5	124352400	124352600	0.450000
chr5	159607421	159607621	0.325000	chr5	124410600	124410800	0.420000
chr13	51433368	51433568	0.415000	chr5	124453800	124454000	0.435000
chr22	47083819	47084019	0.405000	chr5	124492600	124492800	0.600000
chr6	160164147	160164347	0.390000	chr5	124519600	124519800	0.415000
chr4	126763281	126763481	0.445000	chr5	124524600	124524800	0.500000
chr2	74169002	74169202	0.295000	chr5	124546200	124546400	0.325000
chr10	14469447	14470047	0.435000	chr5	124583800	124584400	0.440000
chr4	36529082	36529282	0.400000	chr5	124596800	124597000	0.475000
chr2	41102561	41102761	0.375000	chr5	124599600	124599800	0.470000
chrX	67429596	67429796	0.370000	chr5	124609800	124610000	0.355000
chr12	129373117	129373317	0.415000	chr5	124625400	124625600	0.500000
chr7	71138979	71139579	0.440000	chr5	124629000	124629600	0.588333
chr16	83465536	83465736	0.445000	chr5	124644200	124644400	0.505000
chr13	77094544	77095144	0.390000	chr5	124649800	124650400	0.391667
chr19	56050122	56050722	0.520000	chr5	124651600	124652200	0.585000
chrX	87202201	87202401	0.445000	chr5	124654600	124654800	0.515000
chr1	1838826	1839026	0.400000	chr5	124656000	124656200	0.415000
chrX	141874999	141875599	0.405000	chr5	124659000	124659600	0.423333
chr2	174850424	174850824	0.397500	chr5	124661400	124661800	0.435000
chr14	72875080	72875280	0.430000	chr5	124662400	124662600	0.475000
chr4	121707029	121707429	0.440000	chr5	124663000	124663400	0.470000
chr1	220901859	220902859	0.405000	chr5	124679200	124680200	0.446000
chr10	113310209	113310409	0.490000	chr5	1246800	1247000	0.680000
chr9	138081399	138081999	0.390000	chr5	124702000	124702600	0.396667
chr8	60551245	60551445	0.350000	chr5	124705000	124705200	0.385000
chr5	40735244	40735444	0.350000	chr5	124706200	124706400	0.380000
chr15	69064599	69064799	0.385000	chr5	124707600	124707800	0.420000
chr6	109378209	109378409	0.455000	chr5	124725000	124725200	0.505000
chr12	61289918	61290118	0.385000	chr5	124728400	124728600	0.445000
chr13	101042841	101043041	0.410000	chr5	124739000	124739200	0.465000
chr8	62413212	62413612	0.345000	chr5	124741000	124741400	0.367500
chr4	162923888	162924088	0.460000	chr5	124743800	124744000	0.465000
chrY	21914549	21914749	0.325000	chr5	124746000	124746200	0.360000
chr10	79963899	79964299	0.435000	chr5	124747400	124747800	0.460000
chr6	165856057	165857057	0.439000	chr5	124748400	124749400	0.443000
chr4	179887628	179887828	0.335000	chr5	124773800	124774000	0.355000
chr14	7171619	7171819	0.000000	chr5	124783800	124784000	0.395000
chr4	78089413	78089613	0.320000	chr5	124791400	124791600	0.320000
chr16	18575438	18575638	0.465000	chr5	124797800	124798000	0.555000
chrX	151001636	151002036	0.427500	chr5	124806400	124806800	0.487500
chr6	40715631	40715831	0.480000	chr5	124808800	124809000	0.585000
chr20	24435469	24436269	0.433750	chr5	124809800	124810600	0.448750
chr21	13934106	13934306	0.340000	chr5	124824800	124825000	0.345000
chrY	9819564	9819764	0.460000	chr5	124825600	124825800	0.510000
chr2	192417215	192417415	0.255000	chr5	124844600	124844800	0.350000
chr17	54473732	54474532	0.392500	chr5	124859000	124859800	0.398750
chr3	159735083	159735283	0.320000	chr5	124866000	124866200	0.340000
chr8	95131710	95132110	0.365000	chr5	124867400	124867800	0.367500
chr7	126971422	126971622	0.350000	chr5	124879000	124879200	0.400000
chr5	128768797	128769197	0.465000	chr5	124881000	124881400	0.520000
chr1	30865339	30865539	0.450000	chr5	124888200	124888400	0.490000
chr13	41284912	41285112	0.400000	chr5	124902400	124902600	0.490000
chrY	27775006	27775206	0.000000	chr5	124909000	124909200	0.400000
chr12	79337825	79338025	0.385000	chr5	124919200	124919400	0.410000
chr3	145341656	145342056	0.402500	chr5	124921200	124921600	0.405000
chr17	14424528	14424728	0.385000	chr5	124923200	124923400	0.405000
chr16	87285570	87285970	0.380000	chr5	124935000	124935400	0.445000
chr16	74238990	74239190	0.405000	chr5	124936000	124936200	0.435000
chr7	92431449	92431649	0.315000	chr5	124948600	124948800	0.385000
chr16	17802526	17803126	0.441667	chr5	124951800	124952400	0.470000
chr18	74044602	74044802	0.400000	chr5	124961600	124961800	0.490000
chr1	74448264	74448464	0.340000	chr5	124980600	124980800	0.440000
chr7	77542547	77542747	0.370000	chr5	124998600	124998800	0.395000
chr10	118409742	118409942	0.380000	chr5	125002800	125003000	0.390000
chr7	149376183	149376383	0.280000	chr5	125005400	125005600	0.395000
chr11	73434655	73435255	0.390000	chr5	125006000	125006600	0.425000
chr4	138414538	138414738	0.385000	chr5	125012000	125012200	0.455000
chrX	64974787	64974987	0.455000	chr5	125056600	125056800	0.460000
chr3	53582971	53583171	0.410000	chr5	125113400	125113600	0.370000
chr9	93993336	93993536	0.385000	chr5	125197400	125197600	0.390000
chr17	70118078	70118278	0.410000	chr5	1252000	1252200	0.630000
chr6	134653843	134654043	0.455000	chr5	125200400	125200600	0.525000
chr7	112323859	112324059	0.280000	chr5	125205600	125205800	0.350000
chr14	55050257	55050457	0.385000	chr5	125272400	125272600	0.400000
chr1	89650298	89650498	0.335000	chr5	125332200	125332400	0.360000
chr5	21127837	21128037	0.360000	chr5	125375200	125375400	0.405000
chr12	99851600	99851800	0.335000	chr5	125390400	125390600	0.385000
chr5	142411889	142412089	0.440000	chr5	125408800	125409000	0.450000
chr22	50022149	50022349	0.525000	chr5	125412800	125413000	0.605000
chr6	128429563	128429763	0.325000	chr5	125485200	125485400	0.385000
chr1	37897490	37897690	0.505000	chr5	1255000	1255200	0.600000
chr19	31736878	31737078	0.315000	chr5	125536200	125536400	0.355000
chr9	22761152	22761352	0.400000	chr5	125581600	125581800	0.405000
chr16	11489252	11490252	0.478000	chr5	12574000	12575000	0.725000
chr7	148003058	148003258	0.465000	chr5	125829400	125829600	0.515000
chr10	40880612	40880812	0.385000	chr5	126067000	126067200	0.455000
chr13	26482622	26483222	0.376667	chr5	12614800	12615400	0.378333
chr20	12883134	12883734	0.425000	chr5	12616000	12616600	0.426667
chr4	149353463	149353663	0.335000	chr5	126354000	126354200	0.370000
chr2	172832770	172832970	0.415000	chr5	126358600	126358800	0.540000
chr4	120895324	120895524	0.405000	chr5	126360000	126360200	0.430000
chr15	25385320	25385520	0.390000	chr5	126360600	126360800	0.405000
chr3	69273041	69273241	0.430000	chr5	126373800	126374000	0.450000
chr10	93328780	93329380	0.440000	chr5	126423000	126423600	0.581667
chr17	364095	364295	0.435000	chr5	126438200	126438400	0.450000
chrX	66101981	66102181	0.260000	chr5	126446600	126446800	0.420000
chr7	136847603	136847803	0.385000	chr5	126449800	126450000	0.480000
chr4	84733740	84733940	0.335000	chr5	126450400	126450600	0.365000
chr2	103744433	103744633	0.405000	chr5	126456400	126456600	0.460000
chr14	94872101	94872301	0.395000	chr5	126464200	126464400	0.415000
chr9	16081021	16081221	0.480000	chr5	126490600	126490800	0.500000
chr2	89230571	89230771	0.445000	chr5	126493000	126493200	0.460000
chr9	81922928	81923128	0.380000	chr5	126500000	126500200	0.480000
chr10	113676419	113676619	0.385000	chr5	126503800	126504000	0.430000
chrX	41320397	41320597	0.390000	chr5	126509000	126509200	0.420000
chr7	117071584	117071784	0.415000	chr5	126513600	126513800	0.450000
chrX	63289530	63289930	0.410000	chr5	126514800	126515200	0.475000
chr16	21561501	21562101	0.415000	chr5	126520000	126520600	0.456667
chr14	56265261	56265461	0.335000	chr5	126525600	126525800	0.430000
chr10	21200165	21200365	0.450000	chr5	126531800	126532000	0.465000
chr4	95699006	95699206	0.305000	chr5	126539200	126539400	0.425000
chr13	21059496	21059696	0.490000	chr5	126544200	126544400	0.530000
chr12	57175408	57175608	0.595000	chr5	126595200	126595400	0.685000
chr3	141321222	141321822	0.453333	chr5	126600800	126601400	0.730000
chr7	133713151	133713351	0.360000	chr5	126605400	126605600	0.440000
chr12	129425602	129425802	0.405000	chr5	126610200	126610400	0.410000
chr11	50503342	50503542	0.365000	chr5	126656400	126656600	0.400000
chrX	151534518	151534718	0.325000	chr5	126676200	126676400	0.425000
chr4	147833566	147833966	0.360000	chr5	126677200	126677600	0.407500
chr17	19426745	19426945	0.490000	chr5	126678000	126678200	0.495000
chr6	66263137	66264137	0.434000	chr5	126679600	126680600	0.493000
chr7	38528693	38528893	0.330000	chr5	126681400	126681600	0.475000
chr3	34197483	34197683	0.390000	chr5	126686600	126686800	0.505000
chr15	77475814	77476014	0.345000	chr5	126695200	126695400	0.365000
chr10	106676030	106676430	0.405000	chr5	126713000	126713400	0.410000
chr12	61837585	61837985	0.390000	chr5	126715000	126715400	0.470000
chr18	47224661	47225061	0.480000	chr5	126718400	126718800	0.550000
chr10	22406073	22406273	0.360000	chr5	126723800	126724000	0.405000
chr14	69062496	69062696	0.385000	chr5	126730400	126730600	0.505000
chr3	192943546	192943746	0.355000	chr5	126746400	126746600	0.400000
chrX	8154787	8154987	0.500000	chr5	126748200	126748400	0.510000
chr17	67972549	67972749	0.325000	chr5	126752200	126752400	0.360000
chr9	62399502	62399702	0.340000	chr5	126753400	126753600	0.480000
chr5	37521579	37521979	0.385000	chr5	126754600	126755000	0.387500
chr20	48141790	48141990	0.425000	chr5	126758600	126758800	0.535000
chr12	102092538	102092938	0.347500	chr5	126762200	126762600	0.340000
chr14	66196591	66196991	0.437500	chr5	126763200	126763600	0.477500
chr7	1278622	1279222	0.500000	chr5	126776600	126777200	0.713333
chr10	123595381	123596381	0.464000	chr5	126777600	126778600	0.669000
chr9	43638841	43639241	0.365000	chr5	126780200	126780600	0.370000
chr15	1352532	1352932	0.000000	chr5	126798600	126799000	0.357500
chr13	110171402	110171602	0.285000	chr5	126802000	126802200	0.385000
chr6	24380000	24380600	0.410000	chr5	126808400	126809000	0.413333
chr6	164318054	164319254	0.367500	chr5	126811000	126812200	0.389167
chr4	79321622	79322022	0.292500	chr5	126815000	126815400	0.270000
chr2	22529492	22529692	0.410000	chr5	126816800	126817000	0.455000
chr20	9289671	9289871	0.330000	chr5	126838000	126838200	0.370000
chr6	11988606	11988806	0.450000	chr5	126845800	126846000	0.530000
chr3	30447199	30447399	0.360000	chr5	126846400	126846600	0.380000
chr13	82924427	82924627	0.350000	chr5	126847400	126847600	0.445000
chr2	80016970	80017170	0.430000	chr5	126851600	126851800	0.530000
chrX	43698760	43699160	0.355000	chr5	126852200	126852600	0.457500
chr22	46479531	46480131	0.458333	chr5	126853600	126854200	0.515000
chr22	27306297	27306497	0.490000	chr5	126854600	126854800	0.750000
chr21	32506014	32506214	0.455000	chr5	126855400	126855600	0.510000
chr20	49683514	49683714	0.535000	chr5	126857200	126857400	0.545000
chr16	34127758	34128358	0.391667	chr5	126864000	126864600	0.525000
chr2	135436046	135436446	0.395000	chr5	126868800	126869200	0.515000
chr14	23110637	23110837	0.405000	chr5	126871600	126871800	0.420000
chr5	167290572	167290772	0.350000	chr5	126882400	126882600	0.370000
chr2	188126211	188126811	0.366667	chr5	126884000	126884600	0.418333
chr3	118396730	118396930	0.435000	chr5	126888800	126889000	0.515000
chr9	79741658	79742058	0.355000	chr5	126912000	126912400	0.427500
chr12	8697048	8697248	0.450000	chr5	126921600	126921800	0.460000
chr8	79401606	79401806	0.485000	chr5	126947800	126948000	0.495000
chr3	69311636	69311836	0.340000	chr5	126961800	126962000	0.415000
chr3	188426512	188426712	0.400000	chr5	126964000	126964200	0.455000
chr7	67647806	67648006	0.410000	chr5	126970800	126971000	0.435000
chr5	135295660	135295860	0.350000	chr5	126971600	126971800	0.420000
chr2	196939667	196940067	0.445000	chr5	126972400	126972800	0.450000
chrX	12846865	12847265	0.457500	chr5	126973200	126973600	0.502500
chr15	23021356	23021956	0.418333	chr5	126976600	126977200	0.531667
chr6	85077132	85077332	0.400000	chr5	126978600	126978800	0.450000
chr13	30392909	30393109	0.485000	chr5	126982400	126982600	0.535000
chr1	21522777	21522977	0.440000	chr5	126983000	126983200	0.510000
chr14	102187198	102187398	0.410000	chr5	126988200	126988400	0.430000
chr2	188007270	188007470	0.360000	chr5	126993400	126993600	0.385000
chr16	77808455	77808855	0.467500	chr5	126998200	126998600	0.480000
chr8	106244407	106244607	0.355000	chr5	127006800	127007000	0.345000
chr12	13778599	13778799	0.395000	chr5	127012000	127012200	0.430000
chrY	28843799	28843999	0.000000	chr5	127014600	127014800	0.350000
chr3	19186767	19186967	0.385000	chr5	127015800	127016000	0.425000
chr18	25862460	25862660	0.395000	chr5	127027400	127027600	0.480000
chr4	15705482	15705682	0.475000	chr5	127029000	127029200	0.480000
chr6	73883411	73886011	0.406538	chr5	127029600	127032200	0.621923
chr14	80939006	80939206	0.355000	chr5	127041400	127041600	0.460000
chr4	7428412	7428612	0.605000	chr5	127073400	127073600	0.740000
chr22	10860408	10860608	0.525000	chr5	127080400	127080600	0.530000
chr8	99306318	99306518	0.355000	chr5	127084800	127085000	0.445000
chrX	18224351	18224951	0.433333	chr5	127229200	127229800	0.683333
chr22	43335709	43336109	0.415000	chr5	127275200	127275600	0.430000
chr7	106492903	106493103	0.545000	chr5	127290000	127290200	0.585000
chr20	46283728	46283928	0.540000	chr5	127290600	127290800	0.705000
chr7	109403665	109404065	0.352500	chr5	127296400	127296800	0.367500
chr13	109529804	109530004	0.460000	chr5	127314000	127314200	0.550000
chr11	54980516	54980716	0.350000	chr5	127320400	127320600	0.410000
chr16	61420882	61421082	0.445000	chr5	127324800	127325000	0.475000
chr14	83850215	83850415	0.375000	chr5	127354000	127354200	0.380000
chr2	231826435	231826635	0.485000	chr5	127374000	127374200	0.510000
chr20	58682147	58682347	0.395000	chr5	127401400	127401600	0.430000
chr18	16194652	16194852	0.395000	chr5	127426000	127426200	0.480000
chr1	186780752	186781152	0.397500	chr5	127428800	127429200	0.402500
chr19	24409952	24410352	0.412500	chr5	127430000	127430400	0.445000
chrX	128372209	128372609	0.337500	chr5	127471200	127471600	0.350000
chr15	34425248	34425448	0.360000	chr5	127493000	127493200	0.370000
chr5	106504208	106504408	0.320000	chr5	127505800	127506000	0.375000
chr19	48176006	48176206	0.535000	chr5	127517600	127517800	0.645000
chrX	136510066	136510266	0.465000	chr5	127518200	127518400	0.540000
chr9	90344439	90344839	0.305000	chr5	127530200	127530600	0.335000
chr13	84899878	84900078	0.295000	chr5	127562400	127562600	0.480000
chr1	107472719	107472919	0.375000	chr5	127564200	127564400	0.445000
chr3	138904466	138904666	0.480000	chr5	127567200	127567400	0.490000
chr2	236927517	236927717	0.315000	chr5	127583800	127584000	0.400000
chr13	69710587	69710787	0.340000	chr5	127598600	127598800	0.375000
chr7	137497460	137497660	0.390000	chr5	127626600	127626800	0.505000
chr4	61581369	61581569	0.425000	chr5	127650200	127650400	0.455000
chr2	221279693	221279893	0.335000	chr5	127705200	127705400	0.375000
chr3	63254982	63255182	0.460000	chr5	127723600	127723800	0.465000
chr14	77250971	77251171	0.435000	chr5	12772400	12772600	0.465000
chr9	111434672	111434872	0.540000	chr5	127739400	127739600	0.625000
chrY	50002660	50002860	0.000000	chr5	127744400	127744600	0.380000
chr2	206786310	206786510	0.375000	chr5	127746800	127747000	0.380000
chr1	193214403	193214603	0.515000	chr5	127753000	127753200	0.540000
chr10	52583787	52583987	0.315000	chr5	127757600	127757800	0.415000
chrX	59998365	59998565	0.370000	chr5	127768400	127768600	0.460000
chr5	24482370	24482570	0.370000	chr5	127769200	127769400	0.375000
chr22	31474614	31474814	0.345000	chr5	12777400	12777600	0.415000
chrX	62008536	62009136	0.395000	chr5	127785400	127786000	0.410000
chrX	67146323	67146523	0.255000	chr5	127811200	127811400	0.415000
chr2	16878043	16878243	0.390000	chr5	127821000	127821200	0.410000
chr4	156934000	156934200	0.345000	chr5	127834200	127834400	0.380000
chr14	87907423	87907623	0.495000	chr5	127838800	127839000	0.530000
chr11	100193538	100193738	0.365000	chr5	127839600	127839800	0.395000
chrX	141041379	141041579	0.285000	chr5	127840200	127840400	0.355000
chr2	210330485	210330685	0.370000	chr5	127856400	127856600	0.415000
chr7	21160252	21160452	0.360000	chr5	127862400	127862600	0.405000
chr3	194821905	194822305	0.490000	chr5	127875600	127876000	0.507500
chr11	27248250	27248450	0.455000	chr5	127878200	127878400	0.470000
chr4	53192052	53192452	0.400000	chr5	127892800	127893200	0.415000
chr1	71929803	71930003	0.395000	chr5	127909200	127909400	0.460000
chr2	134586912	134587112	0.415000	chr5	127926000	127926200	0.445000
chrX	73111457	73111657	0.430000	chr5	127936800	127937000	0.545000
chr3	79036871	79037071	0.340000	chr5	128038800	128039000	0.345000
chr10	114210455	114211455	0.392000	chr5	128080800	128081800	0.407000
chr14	94938448	94938648	0.475000	chr5	128082200	128082400	0.500000
chr1	56284769	56285569	0.420000	chr5	128083000	128083800	0.737500
chr1	87170575	87170775	0.415000	chr5	128084400	128084600	0.655000
chr20	13716553	13716753	0.460000	chr5	128085000	128085200	0.470000
chr4	33240349	33240549	0.340000	chr5	128101800	128102000	0.350000
chr4	20357736	20357936	0.280000	chr5	128146800	128147000	0.345000
chr17	23440093	23440293	0.375000	chr5	128196800	128197000	0.405000
chr4	131051746	131052146	0.407500	chr5	128197800	128198200	0.442500
chr2	149204868	149205068	0.545000	chr5	128201400	128201600	0.675000
chr9	83477035	83477235	0.410000	chr5	128213400	128213600	0.450000
chr9	35271556	35271756	0.360000	chr5	128272200	128272400	0.440000
chr13	24839736	24839936	0.360000	chr5	128341200	128341400	0.485000
chr1	116139235	116139435	0.495000	chr5	12845800	12846000	0.520000
chrX	129847388	129847788	0.432500	chr5	12851800	12852200	0.430000
chr7	8144187	8144387	0.375000	chr5	128522400	128522600	0.395000
chr6	29505461	29506461	0.552000	chr5	128537400	128538400	0.679000
chr1	187602174	187602574	0.382500	chr5	12861800	12862200	0.432500
chrX	129943133	129943333	0.305000	chr5	128675000	128675200	0.435000
chr6	15846902	15847102	0.410000	chr5	12867800	12868000	0.420000
chr14	8555058	8555258	0.000000	chr5	12871000	12871200	0.310000
chr8	55712087	55712287	0.455000	chr5	12876600	12876800	0.460000
chr4	58927596	58927996	0.387500	chr5	128774600	128775000	0.425000
chr2	213595798	213595998	0.280000	chr5	128905600	128905800	0.385000
chr4	26451897	26452097	0.370000	chr5	128927800	128928000	0.375000
chr18	28337129	28337329	0.390000	chr5	128929000	128929200	0.415000
chr2	221232945	221233145	0.370000	chr5	1289400	1289600	0.695000
chr10	12778744	12778944	0.535000	chr5	128965200	128965400	0.675000
chr7	137921298	137921498	0.425000	chr5	1290000	1290200	0.710000
chr13	43836830	43837030	0.300000	chr5	129002200	129002400	0.350000
chr3	161663838	161664038	0.340000	chr5	129019000	129019200	0.375000
chr4	45946112	45946312	0.430000	chr5	129063600	129063800	0.435000
chr14	24041837	24042037	0.430000	chr5	129078800	129079000	0.445000
chr19	33105777	33105977	0.520000	chr5	1290800	1291000	0.725000
chr11	98661800	98662000	0.330000	chr5	129082400	129082600	0.400000
chr7	95694415	95695015	0.391667	chr5	129083400	129084000	0.396667
chr7	132689507	132690507	0.461000	chr5	129094400	129095400	0.725000
chr7	131632214	131632814	0.408333	chr5	129096400	129097000	0.435000
chr6	93475840	93476440	0.396667	chr5	129098600	129099200	0.426667
chr16	42108856	42109456	0.000000	chr5	12910800	12911400	0.316667
chr7	13508046	13508246	0.330000	chr5	129114800	129115000	0.390000
chrY	5780262	5780462	0.340000	chr5	129126000	129126200	0.375000
chr3	146499651	146499851	0.395000	chr5	129126800	129127000	0.440000
chr2	39219358	39219558	0.445000	chr5	129135800	129136000	0.470000
chr11	7389183	7389383	0.380000	chr5	129143000	129143200	0.415000
chr1	38104219	38104419	0.445000	chr5	1291600	1291800	0.685000
chr7	155660980	155661180	0.320000	chr5	129368000	129368200	0.355000
chr17	11891576	11892176	0.485000	chr5	129460000	129460600	0.676667
chr1	14517307	14517907	0.425000	chr5	1294600	1295200	0.773333
chr13	21844296	21844896	0.445000	chr5	129461200	129461800	0.735000
chr10	19564382	19564782	0.230000	chr5	129474600	129475000	0.342500
chr5	2927140	2927340	0.250000	chr5	129541800	129542000	0.290000
chr7	7615604	7615804	0.355000	chr5	129622600	129622800	0.365000
chr20	14911269	14911469	0.435000	chr5	1297400	1297600	0.510000
chr13	19436177	19436377	0.370000	chr5	12975000	12975200	0.370000
chr22	46764829	46765029	0.440000	chr5	129768000	129768200	0.445000
chr4	12466729	12466929	0.430000	chr5	129771400	129771600	0.450000
chr7	105123023	105123223	0.435000	chr5	129852800	129853000	0.445000
chr16	84574556	84574756	0.505000	chr5	129903800	129904000	0.630000
chr10	18959690	18961090	0.510000	chr5	129904400	129905800	0.723571
chr10	92712635	92712835	0.400000	chr5	129906400	129906600	0.485000
chr9	49748884	49749084	0.000000	chr5	129916000	129916200	0.345000
chr11	59437573	59437773	0.275000	chr5	129930400	129930600	0.415000
chr8	37231189	37231389	0.375000	chr5	130025600	130025800	0.495000
chr22	36987895	36988095	0.440000	chr5	130141800	130142000	0.485000
chr5	34935332	34935532	0.395000	chr5	130171800	130172000	0.410000
chrX	18630842	18631042	0.425000	chr5	130199000	130199200	0.520000
chr11	127814474	127814674	0.350000	chr5	130237800	130238000	0.345000
chr11	30724850	30725050	0.385000	chr5	130324200	130324400	0.355000
chr12	97388092	97388292	0.380000	chr5	130488400	130488600	0.465000
chr8	138011299	138011499	0.340000	chr5	130501600	130501800	0.360000
chrX	146664140	146664340	0.355000	chr5	130542000	130542200	0.410000
chr2	201107444	201107644	0.365000	chr5	130720400	130720600	0.370000
chr1	131629859	131630259	0.000000	chr5	130762000	130762400	0.355000
chrY	23858342	23858942	0.368333	chr5	130765000	130765600	0.423333
chr1	186191046	186191246	0.390000	chr5	130831400	130831600	0.410000
chr14	17919791	17919991	0.415000	chr5	130871600	130871800	0.435000
chr2	34822518	34823118	0.358333	chr5	130897600	130898200	0.571667
chr5	176449550	176449750	0.350000	chr5	130967200	130967400	0.355000
chr19	15207670	15207870	0.490000	chr5	130996800	130997000	0.520000
chr4	126440258	126440458	0.355000	chr5	131000	131200	0.395000
chr3	150120555	150121155	0.456667	chr5	131019200	131019800	0.525000
chr13	86681475	86681675	0.375000	chr5	131065600	131065800	0.435000
chr7	47869236	47869636	0.330000	chr5	131067600	131068000	0.380000
chr20	12307303	12307503	0.425000	chr5	131069400	131069600	0.470000
chr6	55799028	55799228	0.300000	chr5	131084600	131084800	0.350000
chr5	25255344	25255544	0.355000	chr5	131104600	131104800	0.360000
chr1	170244169	170244369	0.390000	chr5	131110000	131110200	0.405000
chr1	228348930	228349130	0.535000	chr5	131138400	131138600	0.545000
chr3	91365016	91365816	0.330000	chr5	131163200	131164000	0.372500
chr16	73263743	73264543	0.462500	chr5	131164600	131165400	0.698750
chr20	26921163	26921363	0.430000	chr5	131168200	131168400	0.555000
chr14	96984713	96985313	0.480000	chr5	131170600	131171200	0.570000
chr1	124287225	124287425	0.415000	chr5	131171600	131171800	0.450000
chr10	112502567	112502767	0.415000	chr5	131178800	131179000	0.465000
chr1	144945069	144945469	0.325000	chr5	131180400	131180800	0.337500
chr9	90608368	90608568	0.390000	chr5	131182400	131182600	0.430000
chr2	124455610	124455810	0.335000	chr5	131206800	131207000	0.380000
chr14	33320315	33320715	0.425000	chr5	131209400	131209800	0.467500
chr18	35336974	35337174	0.295000	chr5	131212600	131212800	0.405000
chr22	16695248	16695448	0.530000	chr5	1312200	1312400	0.600000
chr15	100398279	100398479	0.310000	chr5	131222000	131222200	0.305000
chr13	109247188	109247388	0.335000	chr5	131222600	131222800	0.455000
chr9	23810557	23811157	0.421667	chr5	131224600	131225200	0.518333
chr15	22868812	22869012	0.335000	chr5	131239800	131240000	0.395000
chr4	127154331	127154531	0.380000	chr5	131242800	131243000	0.410000
chr13	26254992	26255192	0.425000	chr5	131250800	131251000	0.445000
chr17	74639051	74639251	0.475000	chr5	131253000	131253200	0.490000
chr15	70039701	70039901	0.270000	chr5	131254800	131255000	0.325000
chrX	58322312	58322912	0.370000	chr5	131257000	131257600	0.465000
chr5	127825091	127825291	0.305000	chr5	131258200	131258400	0.290000
chr7	114185985	114186985	0.474000	chr5	131263200	131264200	0.611000
chr3	119257565	119257765	0.510000	chr5	131264600	131264800	0.635000
chr14	2369425	2370025	0.000000	chr5	131265200	131265800	0.335000
chr4	145529585	145530185	0.380000	chr5	131266400	131267000	0.391667
chr12	106414188	106414788	0.370000	chr5	131272400	131273000	0.373333
chr2	143080413	143080613	0.330000	chr5	131274400	131274600	0.375000
chr19	47845623	47845823	0.455000	chr5	131278400	131278600	0.460000
chrX	54279721	54279921	0.305000	chr5	131279200	131279400	0.310000
chr8	51247430	51248230	0.332500	chr5	131281200	131282000	0.350000
chr18	69363267	69363467	0.365000	chr5	131285800	131286000	0.390000
chr18	27341410	27341610	0.390000	chr5	131288400	131288600	0.410000
chr14	21903619	21903819	0.385000	chr5	131289200	131289400	0.395000
chr22	12509005	12509205	0.360000	chr5	131289800	131290000	0.440000
chr2	120694244	120694644	0.432500	chr5	131296200	131296600	0.435000
chrX	62146566	62146766	0.400000	chr5	1313000	1313200	0.505000
chr21	16004843	16005443	0.456667	chr5	131312400	131313000	0.558333
chr1	203255668	203256068	0.407500	chr5	131357800	131358200	0.412500
chr2	141576776	141576976	0.415000	chr5	131364800	131365000	0.455000
chr5	110251362	110251562	0.430000	chr5	131368200	131368400	0.435000
chr9	115604161	115604361	0.400000	chr5	131373400	131373600	0.465000
chr4	115973789	115973989	0.390000	chr5	131375400	131375600	0.400000
chr3	189209411	189210011	0.386667	chr5	131379400	131380000	0.383333
chr4	11117826	11118026	0.415000	chr5	131382400	131382600	0.450000
chr18	20042050	20042250	0.390000	chr5	131383200	131383400	0.395000
chr2	132905178	132905978	0.326250	chr5	131384000	131384800	0.393750
chr16	54198500	54198700	0.355000	chr5	131394200	131394400	0.390000
chr10	64402331	64402531	0.410000	chr5	131414000	131414200	0.480000
chr10	42159956	42160356	0.317500	chr5	131417200	131417600	0.387500
chr6	52185791	52185991	0.300000	chr5	131423200	131423400	0.425000
chr19	32236243	32236443	0.425000	chr5	131436200	131436400	0.485000
chr8	111405967	111406167	0.260000	chr5	131461200	131461400	0.385000
chr11	100471949	100472149	0.395000	chr5	131462600	131462800	0.365000
chr1	151213584	151213784	0.380000	chr5	131466200	131466400	0.385000
chr2	167702443	167702643	0.285000	chr5	131488600	131488800	0.345000
chr3	13976937	13977137	0.370000	chr5	131496400	131496600	0.410000
chr14	7599162	7599362	0.000000	chr5	131514400	131514600	0.290000
chr22	13215218	13215418	0.365000	chr5	131515000	131515200	0.375000
chr5	72585098	72585298	0.350000	chr5	131516000	131516200	0.355000
chr4	64164729	64165129	0.327500	chr5	131525800	131526200	0.385000
chr15	76404392	76404592	0.425000	chr5	131528800	131529000	0.445000
chr2	210492887	210493087	0.310000	chr5	131530800	131531000	0.360000
chrX	89844552	89844752	0.235000	chr5	131532200	131532400	0.330000
chr6	92183305	92183505	0.350000	chr5	131534000	131534200	0.360000
chr2	190513698	190514098	0.360000	chr5	131536400	131536800	0.400000
chr5	148215657	148216057	0.355000	chr5	131538200	131538600	0.390000
chr2	63018798	63018998	0.305000	chr5	131548200	131548400	0.350000
chr1	216410821	216411021	0.375000	chr5	131550800	131551000	0.385000
chr6	52259046	52259246	0.435000	chr5	131552200	131552400	0.440000
chr20	22548421	22548821	0.462500	chr5	1315600	1316000	0.525000
chrX	128789391	128789591	0.370000	chr5	131564000	131564200	0.445000
chr18	5691661	5691861	0.370000	chr5	131589600	131589800	0.435000
chr5	108654863	108655063	0.310000	chr5	131595400	131595600	0.335000
chrY	41005020	41005220	0.000000	chr5	131607400	131607600	0.395000
chr12	37161806	37162006	0.385000	chr5	131609600	131609800	0.405000
chr9	37575114	37575514	0.415000	chr5	131610400	131610800	0.445000
chr10	130248892	130249492	0.348333	chr5	131630600	131631200	0.376667
chr2	66982074	66982474	0.357500	chr5	131632600	131633000	0.387500
chr7	45519938	45520138	0.270000	chr5	131634000	131634200	0.365000
chr10	38972995	38973995	0.433000	chr5	131634600	131635600	0.576000
chr11	97055661	97055861	0.335000	chr5	131636200	131636400	0.345000
chr2	179546306	179546506	0.400000	chr5	131637800	131638000	0.495000
chr3	198148014	198148214	0.535000	chr5	1316400	1316600	0.570000
chr12	84995720	84996120	0.387500	chr5	131640400	131640800	0.395000
chr5	117584484	117584684	0.325000	chr5	131647200	131647400	0.335000
chr13	35188205	35188405	0.325000	chr5	131656800	131657000	0.395000
chr9	33509473	33509673	0.335000	chr5	131657600	131657800	0.385000
chr1	10325235	10325435	0.340000	chr5	131671600	131671800	0.400000
chr4	178495126	178495326	0.365000	chr5	131680000	131680200	0.395000
chrY	26427188	26427388	0.380000	chr5	131706400	131706600	0.450000
chr5	86152163	86152563	0.337500	chr5	131745600	131746000	0.362500
chr8	73106571	73107771	0.393333	chr5	131747200	131748400	0.379167
chrX	36095919	36096519	0.318333	chr5	131748800	131749400	0.328333
chr8	92473050	92473250	0.400000	chr5	131749800	131750000	0.405000
chr17	76563220	76563420	0.395000	chr5	131754600	131754800	0.415000
chr11	127529374	127529574	0.380000	chr5	131757000	131757200	0.405000
chr6	101213167	101213767	0.361667	chr5	131758200	131758800	0.353333
chr7	132463356	132463556	0.380000	chr5	131771800	131772000	0.420000
chr3	165681222	165681422	0.325000	chr5	131787200	131787400	0.410000
chr19	42885105	42885305	0.450000	chr5	131793000	131793200	0.455000
chr3	191102762	191103362	0.396667	chr5	131793600	131794200	0.413333
chr11	88914310	88915710	0.335000	chr5	131794600	131796000	0.364286
chr20	5168301	5169301	0.532000	chr5	131796400	131797400	0.691000
chr3	158087784	158087984	0.370000	chr5	131811000	131811200	0.420000
chr7	59065917	59066117	0.405000	chr5	131815200	131815400	0.435000
chr2	89250912	89251112	0.355000	chr5	131854200	131854400	0.375000
chr6	52293816	52294216	0.470000	chr5	131884000	131884400	0.547500
chr5	95589467	95589667	0.430000	chr5	131902400	131902600	0.435000
chr9	70155319	70155519	0.435000	chr5	131944000	131944200	0.455000
chr14	17630571	17630771	0.395000	chr5	131944800	131945000	0.415000
chr2	108065587	108065787	0.485000	chr5	131974600	131974800	0.540000
chr5	149210819	149211019	0.445000	chr5	131975200	131975400	0.595000
chr8	25601950	25602350	0.440000	chr5	131990000	131990400	0.562500
chr20	41088512	41088712	0.425000	chr5	131991400	131991600	0.525000
chr20	63480497	63481697	0.515000	chr5	131993800	131995000	0.565833
chr9	100472361	100472561	0.455000	chr5	131996800	131997000	0.490000
chr19	17943938	17944138	0.590000	chr5	131999600	131999800	0.640000
chr21	13399810	13400010	0.395000	chr5	132001200	132001400	0.550000
chr17	25749215	25749415	0.425000	chr5	132003200	132003400	0.535000
chr3	195212971	195213171	0.500000	chr5	132008000	132008200	0.535000
chr4	177237055	177237255	0.515000	chr5	132009000	132009200	0.530000
chr18	78941632	78941832	0.530000	chr5	132011600	132011800	0.780000
chr14	94850044	94850244	0.495000	chr5	132012600	132012800	0.605000
chr7	64541327	64541727	0.435000	chr5	132020200	132020600	0.452500
chr5	61225938	61226138	0.475000	chr5	132021000	132021200	0.490000
chr21	31239188	31239388	0.515000	chr5	132026800	132027000	0.550000
chr2	127296621	127296821	0.460000	chr5	132044200	132044400	0.540000
chr11	128236659	128236859	0.370000	chr5	132050200	132050400	0.570000
chr1	29598973	29599573	0.573333	chr5	132056000	132056600	0.591667
chr4	75236168	75236368	0.490000	chr5	132059200	132059400	0.565000
chr8	21400171	21400771	0.416667	chr5	132063400	132064000	0.541667
chr21	33930598	33930798	0.430000	chr5	132064800	132065000	0.585000
chr9	40183357	40183557	0.420000	chr5	132065400	132065600	0.510000
chr8	7204231	7204431	0.505000	chr5	132069600	132069800	0.545000
chr8	140238252	140238452	0.480000	chr5	132070800	132071000	0.525000
chrX	98522760	98522960	0.430000	chr5	132072200	132072400	0.565000
chr10	129377878	129378078	0.540000	chr5	132073800	132074000	0.610000
chr1	228830661	228830861	0.605000	chr5	132075400	132075600	0.625000
chr12	74048134	74048534	0.447500	chr5	132086200	132086600	0.535000
chr12	37630542	37630742	0.365000	chr5	132090200	132090400	0.475000
chr13	95862530	95862730	0.435000	chr5	132091800	132092000	0.455000
chr20	46580188	46580388	0.480000	chr5	132095600	132095800	0.615000
chr9	34150429	34150629	0.450000	chr5	132098200	132098400	0.485000
chr3	187379719	187379919	0.450000	chr5	132099200	132099400	0.480000
chr1	161180316	161180516	0.405000	chr5	132101000	132101200	0.495000
chr10	17779723	17780123	0.467500	chr5	132102200	132102600	0.492500
chrX	136397005	136397205	0.520000	chr5	132103800	132104000	0.555000
chrX	50289969	50290169	0.415000	chr5	132114600	132114800	0.450000
chrX	120738234	120738434	0.425000	chr5	132147800	132148000	0.440000
chr2	204485915	204486715	0.375000	chr5	132176600	132177400	0.402500
chr13	25857427	25858027	0.476667	chr5	132177800	132178400	0.496667
chr5	162127895	162128095	0.430000	chr5	132179400	132179600	0.445000
chr2	196800654	196800854	0.375000	chr5	132180200	132180400	0.450000
chr6	154477352	154477952	0.486667	chr5	132180800	132181400	0.590000
chr4	95385877	95386077	0.395000	chr5	132190200	132190400	0.425000
chr18	7517397	7517597	0.485000	chr5	132201800	132202000	0.520000
chr12	6418633	6419033	0.460000	chr5	132205800	132206200	0.502500
chrX	3935531	3935731	0.420000	chr5	132222800	132223000	0.430000
chr1	171447364	171447764	0.455000	chr5	132225400	132225800	0.547500
chr1	119171350	119171950	0.693333	chr5	132227400	132228000	0.751667
chrX	65995088	65995288	0.415000	chr5	132237400	132237600	0.465000
chr21	36967202	36967402	0.385000	chr5	132238400	132238600	0.540000
chr16	6398566	6398766	0.520000	chr5	132253800	132254000	0.560000
chr19	14771738	14771938	0.510000	chr5	132256400	132256600	0.530000
chr6	33579185	33579785	0.588333	chr5	132257400	132258000	0.756667
chr11	67383029	67383229	0.470000	chr5	132258400	132258600	0.605000
chr3	127135885	127136085	0.655000	chr5	132259200	132259400	0.705000
chr1	192946351	192946551	0.395000	chr5	132260000	132260200	0.505000
chr17	75529323	75529523	0.510000	chr5	132260800	132261000	0.565000
chrX	409241	409441	0.520000	chr5	132264000	132264200	0.585000
chr6	1697474	1697674	0.435000	chr5	132264800	132265000	0.555000
chr17	7636365	7636565	0.545000	chr5	132265800	132266000	0.550000
chr7	105593656	105593856	0.465000	chr5	132271400	132271600	0.695000
chr2	234155208	234155408	0.480000	chr5	132272800	132273000	0.525000
chr2	2841397	2841797	0.452500	chr5	132278400	132278800	0.537500
chr20	55023408	55023608	0.425000	chr5	132279200	132279400	0.620000
chr9	4365238	4365438	0.450000	chr5	132283600	132283800	0.490000
chr11	9289589	9291789	0.449091	chr5	132293400	132295600	0.652727
chr5	12215601	12216201	0.440000	chr5	132296200	132296800	0.528333
chr4	83529343	83529543	0.400000	chr5	132297800	132298000	0.490000
chr11	87207510	87208110	0.436667	chr5	132298400	132299000	0.488333
chr1	186309522	186309722	0.290000	chr5	132300600	132300800	0.420000
chr18	75302748	75303348	0.463333	chr5	132301600	132302200	0.535000
chr1	143278335	143278935	0.390000	chr5	132303800	132304400	0.441667
chr4	170401430	170402230	0.378750	chr5	132307600	132308400	0.452500
chr7	33134583	33134783	0.420000	chr5	132310800	132311000	0.515000
chr2	230897186	230897786	0.491667	chr5	132314000	132314600	0.540000
chr6	117353778	117354378	0.445000	chr5	132315400	132316000	0.561667
chr8	7500034	7500234	0.405000	chr5	132318800	132319000	0.530000
chr2	127932297	127932497	0.440000	chr5	132323200	132323400	0.465000
chr8	35373010	35373210	0.440000	chr5	132327800	132328000	0.510000
chr15	67579546	67579746	0.350000	chr5	132354400	132354600	0.420000
chr11	126637405	126637605	0.475000	chr5	132358000	132358200	0.485000
chr8	63373775	63373975	0.415000	chr5	132363400	132363600	0.430000
chr5	141035091	141035491	0.410000	chr5	132364400	132364800	0.432500
chr19	14200748	14201548	0.513750	chr5	132369200	132370000	0.657500
chr18	77654135	77654735	0.520000	chr5	132371800	132372400	0.525000
chr19	15818053	15818253	0.465000	chr5	132378800	132379000	0.490000
chr9	91426420	91426820	0.412500	chr5	132384600	132385000	0.492500
chr7	75315218	75315418	0.560000	chr5	132385400	132385600	0.570000
chr1	35465065	35465265	0.550000	chr5	132386600	132386800	0.595000
chr15	69459251	69459651	0.392500	chr5	132387600	132388000	0.485000
chr11	130295122	130295322	0.415000	chr5	132393400	132393600	0.535000
chr9	5193348	5193548	0.430000	chr5	132394800	132395000	0.435000
chr4	9648001	9648601	0.516667	chr5	132410400	132411000	0.708333
chr11	90473177	90473377	0.345000	chr5	132411800	132412000	0.475000
chr6	156325869	156326069	0.415000	chr5	132417000	132417200	0.505000
chr12	93611355	93612155	0.401250	chr5	132419600	132420400	0.511250
chr14	98225666	98226066	0.432500	chr5	132420800	132421200	0.450000
chr14	56871125	56871325	0.500000	chr5	132422800	132423000	0.515000
chr6	15385993	15386193	0.335000	chr5	132423400	132423600	0.485000
chr8	102772671	102774071	0.490714	chr5	132424600	132426000	0.494286
chr10	118586121	118586321	0.530000	chr5	132426600	132426800	0.605000
chr6	88662014	88662814	0.472500	chr5	132427400	132428200	0.538750
chr7	26924021	26924421	0.352500	chr5	132430800	132431200	0.397500
chrX	11841750	11841950	0.375000	chr5	132431800	132432000	0.480000
chrY	6379165	6379365	0.445000	chr5	132434800	132435000	0.575000
chr19	14320803	14321003	0.545000	chr5	132436000	132436200	0.590000
chr8	21533730	21533930	0.475000	chr5	132437600	132437800	0.480000
chr20	13677025	13678025	0.450000	chr5	132439000	132440000	0.494000
chr10	41887831	41888031	0.425000	chr5	132441600	132441800	0.550000
chr13	32872503	32872703	0.485000	chr5	132448000	132448200	0.530000
chr9	95211171	95211371	0.485000	chr5	132454400	132454600	0.560000
chr2	131794250	131796050	0.505000	chr5	132456200	132458000	0.515556
chr1	213962053	213962253	0.380000	chr5	132458600	132458800	0.405000
chr1	154673396	154673996	0.455000	chr5	132459200	132459800	0.548333
chrY	2907264	2907464	0.505000	chr5	132460200	132460400	0.510000
chr12	64426747	64426947	0.505000	chr5	132464600	132464800	0.525000
chr3	118753178	118753778	0.535000	chr5	132466400	132467000	0.565000
chr14	64806099	64806499	0.512500	chr5	132467600	132468000	0.540000
chr10	71722584	71722784	0.485000	chr5	132469600	132469800	0.525000
chr4	40014347	40014747	0.467500	chr5	132473000	132473400	0.480000
chr14	91837034	91837634	0.511667	chr5	132475000	132475600	0.593333
chr18	25766251	25766451	0.460000	chr5	132476000	132476200	0.475000
chr19	58236124	58237924	0.515556	chr5	132477000	132478800	0.557778
chr3	132806640	132806840	0.410000	chr5	132479200	132479400	0.445000
chr6	6824932	6825132	0.490000	chr5	132480200	132480400	0.515000
chr3	71454408	71455008	0.416667	chr5	132481400	132482000	0.470000
chr12	113478047	113478247	0.560000	chr5	132485800	132486000	0.575000
chr3	71876038	71876238	0.505000	chr5	132488000	132488200	0.520000
chr16	60763439	60763639	0.400000	chr5	132489200	132489400	0.510000
chr5	158970595	158972595	0.433000	chr5	132490200	132492200	0.657500
chr11	16542274	16542474	0.435000	chr5	132494800	132495000	0.465000
chr6	34209271	34211071	0.440556	chr5	132495800	132497600	0.651667
chr4	4302732	4303132	0.455000	chr5	132498200	132498600	0.580000
chrX	2767568	2767768	0.605000	chr5	132501200	132501400	0.620000
chr14	103754508	103754708	0.320000	chr5	132506200	132506400	0.450000
chr2	71011474	71011874	0.397500	chr5	13252000	13252400	0.437500
chr7	19809627	19809827	0.395000	chr5	132525400	132525600	0.435000
chr11	47256211	47256811	0.441667	chr5	132526800	132527400	0.485000
chr10	91328732	91328932	0.425000	chr5	132529400	132529600	0.440000
chr6	103718255	103718455	0.275000	chr5	132549600	132549800	0.345000
chr3	4609843	4610243	0.530000	chr5	132556800	132557200	0.700000
chr18	72987403	72988603	0.398333	chr5	132557600	132558800	0.436667
chr9	6273716	6273916	0.465000	chr5	132639800	132640000	0.480000
chr7	84686940	84687140	0.300000	chr5	132644600	132644800	0.395000
chr22	48171082	48171282	0.430000	chr5	132652200	132652400	0.450000
chr1	160815178	160815978	0.496250	chr5	132656000	132656800	0.723750
chr13	54268580	54268780	0.460000	chr5	132659000	132659200	0.560000
chrX	54353542	54354142	0.486667	chr5	132661400	132662000	0.561667
chr19	14284548	14284748	0.520000	chr5	132663200	132663400	0.545000
chr5	26642720	26643120	0.440000	chr5	132664000	132664400	0.512500
chr3	55127532	55127732	0.505000	chr5	132665800	132666000	0.620000
chr6	36949116	36949316	0.525000	chr5	132666600	132666800	0.570000
chr5	72741703	72741903	0.350000	chr5	132673600	132673800	0.370000
chr17	36735835	36736035	0.445000	chr5	132675000	132675200	0.650000
chr3	8303532	8303732	0.520000	chr5	132677200	132677400	0.550000
chr6	12769612	12769812	0.530000	chr5	132681200	132681400	0.585000
chr6	1855233	1855633	0.395000	chr5	132684400	132684800	0.410000
chr7	50920440	50921440	0.430000	chr5	132688200	132689200	0.439000
chr2	165804471	165804671	0.280000	chr5	13273000	13273200	0.375000
chr9	124045115	124045915	0.683750	chr5	132737000	132737800	0.696250
chr14	102938945	102939745	0.570000	chr5	132747200	132748000	0.753750
chr3	17584906	17585306	0.382500	chr5	132753600	132754000	0.460000
chr10	85206922	85207122	0.495000	chr5	132755000	132755200	0.515000
chr20	62792907	62793107	0.565000	chr5	132773200	132773400	0.605000
chr20	40469716	40470116	0.515000	chr5	132774200	132774600	0.585000
chr1	9069593	9070393	0.482500	chr5	132775000	132775800	0.531250
chr7	101008903	101009303	0.520000	chr5	132776200	132776600	0.612500
chr17	34603943	34604343	0.532500	chr5	132777200	132777600	0.760000
chr1	154289318	154290118	0.382500	chr5	132778800	132779600	0.407500
chrX	39378460	39378660	0.435000	chr5	132780000	132780200	0.470000
chr16	15505710	15505910	0.505000	chr5	132782200	132782400	0.525000
chr19	25381909	25382109	0.405000	chr5	132788600	132788800	0.490000
chr7	127133518	127134318	0.388750	chr5	132789200	132790000	0.531250
chr14	31475009	31475209	0.445000	chr5	132790400	132790600	0.480000
chr7	71772941	71773141	0.495000	chr5	132807400	132807600	0.545000
chr3	2073370	2073570	0.395000	chr5	132809000	132809200	0.510000
chr17	22321868	22322068	0.520000	chr5	132812200	132812400	0.530000
chr15	89407102	89407902	0.627500	chr5	132813600	132814400	0.755000
chr19	53830215	53830415	0.480000	chr5	132820200	132820400	0.560000
chr11	21651742	21651942	0.430000	chr5	132822000	132822200	0.465000
chr10	131609271	131609471	0.675000	chr5	132823400	132823600	0.680000
chr12	124441633	124441833	0.555000	chr5	132825800	132826000	0.740000
chr6	4230954	4231154	0.420000	chr5	132828000	132828200	0.565000
chr7	35968168	35968368	0.640000	chr5	132830000	132830200	0.730000
chr19	3309880	3310080	0.525000	chr5	132830600	132830800	0.765000
chr16	72259270	72259670	0.442500	chr5	132841400	132841800	0.465000
chr14	27503194	27503994	0.358750	chr5	132866400	132867200	0.628750
chr11	50632954	50633354	0.402500	chr5	132873000	132873400	0.450000
chr7	58888894	58889094	0.385000	chr5	132878000	132878200	0.505000
chr11	121483798	121483998	0.465000	chr5	132883400	132883600	0.485000
chr10	127238410	127238810	0.475000	chr5	132915600	132916000	0.487500
chr3	77431457	77431657	0.385000	chr5	132927800	132928000	0.370000
chr7	111406020	111407220	0.393333	chr5	132962600	132963800	0.619167
chr12	104583196	104583396	0.420000	chr5	132972200	132972400	0.425000
chr5	70443694	70443894	0.415000	chr5	132979600	132979800	0.455000
chr2	86548048	86548248	0.345000	chr5	132981400	132981600	0.370000
chr7	109529060	109529460	0.427500	chr5	132982400	132982800	0.462500
chr1	52879983	52880183	0.450000	chr5	132998600	132998800	0.495000
chr17	26397008	26397208	0.410000	chr5	133026400	133026600	0.645000
chr14	45037079	45037679	0.391667	chr5	133033200	133033800	0.431667
chr9	61730771	61730971	0.445000	chr5	133043800	133044000	0.495000
chr7	123082082	123082482	0.342500	chr5	133049600	133050000	0.380000
chr7	4738606	4739806	0.508333	chr5	133051800	133053000	0.623333
chr12	48245093	48245293	0.495000	chr5	133058400	133058600	0.525000
chr16	16194296	16194496	0.425000	chr5	133105800	133106000	0.465000
chr15	87276381	87276781	0.392500	chr5	133108400	133108800	0.500000
chr1	191444730	191444930	0.415000	chr5	133109400	133109600	0.460000
chr19	32758527	32758727	0.490000	chr5	133111400	133111600	0.495000
chr19	13425436	13425836	0.467500	chr5	133147400	133147800	0.530000
chrX	94134976	94135176	0.415000	chr5	133148400	133148600	0.420000
chr1	224923055	224923255	0.420000	chr5	133170800	133171000	0.550000
chr17	71363197	71363397	0.425000	chr5	133232200	133232400	0.495000
chr11	53834089	53834289	0.415000	chr5	133240600	133240800	0.480000
chr15	85225941	85226141	0.390000	chr5	133241200	133241400	0.405000
chr3	129531461	129531661	0.525000	chr5	133242400	133242600	0.555000
chr2	26885190	26885390	0.475000	chr5	133245600	133245800	0.525000
chr17	47923064	47923264	0.590000	chr5	133247000	133247200	0.605000
chr12	116410621	116410821	0.535000	chr5	133248000	133248200	0.565000
chr13	64522693	64522893	0.435000	chr5	133249600	133249800	0.490000
chr14	55934944	55935144	0.485000	chr5	133287600	133287800	0.545000
chr3	7310693	7310893	0.405000	chr5	133309400	133309600	0.565000
chr7	138323007	138323207	0.465000	chr5	133316400	133316600	0.550000
chr16	57692798	57693198	0.475000	chr5	133317600	133318000	0.497500
chr16	58856426	58856626	0.405000	chr5	133347200	133347400	0.520000
chr6	98756858	98757058	0.420000	chr5	133421400	133421600	0.575000
chr22	45694456	45694856	0.517500	chr5	133423800	133424200	0.605000
chrX	42789838	42790438	0.441667	chr5	133457200	133457800	0.490000
chr19	5348272	5348472	0.480000	chr5	133460200	133460400	0.550000
chr14	72652042	72652242	0.490000	chr5	133467400	133467600	0.530000
chr15	28898106	28898506	0.502500	chr5	133468600	133469000	0.537500
chr7	3235781	3235981	0.300000	chr5	133471000	133471200	0.265000
chr4	108156146	108156346	0.365000	chr5	133473000	133473200	0.455000
chr9	96082815	96083015	0.495000	chr5	133487200	133487400	0.525000
chr22	39807858	39808258	0.430000	chr5	133510600	133511000	0.490000
chr4	56793491	56793691	0.470000	chr5	133553000	133553200	0.590000
chr14	74281755	74282155	0.517500	chr5	1335800	1336200	0.635000
chr15	62568878	62569278	0.487500	chr5	133611000	133611400	0.682500
chr10	27638844	27639044	0.375000	chr5	133612600	133612800	0.760000
chr9	45225177	45225377	0.380000	chr5	133714200	133714400	0.455000
chr11	102261182	102261382	0.430000	chr5	133744200	133744400	0.465000
chr11	28072407	28072607	0.345000	chr5	133754600	133754800	0.470000
chr3	130804071	130804471	0.365000	chr5	133758600	133759000	0.395000
chr16	50862942	50863142	0.560000	chr5	133825800	133826000	0.575000
chr5	50448185	50448385	0.490000	chr5	133848400	133848600	0.545000
chr1	207847393	207847593	0.505000	chr5	133861400	133861600	0.585000
chr12	63551507	63551707	0.530000	chr5	133864000	133864200	0.565000
chr7	7053962	7054162	0.370000	chr5	133869200	133869400	0.450000
chr7	60407677	60407877	0.395000	chr5	133888200	133888400	0.415000
chr2	29558621	29558821	0.430000	chr5	133899200	133899400	0.505000
chr2	16785641	16786041	0.507500	chr5	133902600	133903000	0.582500
chr1	201096813	201097213	0.542500	chr5	133905400	133905800	0.565000
chr13	70718936	70719136	0.435000	chr5	133906400	133906600	0.565000
chr11	64929478	64929678	0.510000	chr5	133907200	133907400	0.630000
chr14	16952604	16953604	0.379000	chr5	133930200	133931200	0.473000
chr20	51662733	51663333	0.436667	chr5	133932800	133933400	0.558333
chr5	166898919	166899119	0.370000	chr5	133934400	133934600	0.530000
chr17	57384885	57385085	0.460000	chr5	133935200	133935400	0.555000
chr20	11484919	11485319	0.397500	chr5	133936600	133937000	0.517500
chr4	95249882	95250082	0.445000	chr5	133938200	133938400	0.505000
chr2	222103774	222103974	0.420000	chr5	133939000	133939200	0.425000
chr5	174349953	174350153	0.435000	chr5	133939800	133940000	0.485000
chr3	54119307	54119707	0.482500	chr5	133941800	133942200	0.490000
chr18	17498280	17498480	0.385000	chr5	133943200	133943400	0.475000
chr2	139213201	139213401	0.465000	chr5	133944400	133944600	0.485000
chr10	76754503	76754703	0.330000	chr5	133963200	133963400	0.350000
chr22	12293391	12293591	0.430000	chr5	133967800	133968000	0.515000
chr2	42339748	42339948	0.560000	chr5	133968600	133968800	0.610000
chr4	27442302	27442502	0.400000	chr5	133969800	133970000	0.450000
chr8	116886126	116886326	0.460000	chr5	133977400	133977600	0.480000
chr6	132777901	132778501	0.438333	chr5	133985600	133986200	0.458333
chr2	84582387	84582787	0.530000	chr5	133992400	133992800	0.555000
chr10	94572956	94573756	0.431250	chr5	133995400	133996200	0.543750
chr10	113721859	113722059	0.485000	chr5	133996800	133997000	0.555000
chr4	12352691	12352891	0.420000	chr5	134003200	134003400	0.605000
chr19	30734317	30735517	0.475833	chr5	134004000	134005200	0.764167
chr2	110141617	110142217	0.446667	chr5	134008000	134008600	0.475000
chr10	113460970	113461170	0.415000	chr5	134018600	134018800	0.485000
chrX	151046485	151046685	0.480000	chr5	134026600	134026800	0.595000
chr22	33236907	33237107	0.390000	chr5	13403400	13403600	0.420000
chr4	169809016	169809216	0.545000	chr5	134039600	134039800	0.575000
chr5	12628644	12628844	0.320000	chr5	134049000	134049200	0.400000
chr5	9080918	9081118	0.485000	chr5	134079800	134080000	0.505000
chr21	12300331	12300531	0.395000	chr5	134087000	134087200	0.505000
chr17	21472293	21472493	0.450000	chr5	134090600	134090800	0.565000
chr17	53629692	53629892	0.435000	chr5	134099400	134099600	0.535000
chr8	38235402	38235602	0.500000	chr5	134100600	134100800	0.555000
chr3	57455110	57455510	0.412500	chr5	134102000	134102400	0.617500
chr2	96292862	96293262	0.402500	chr5	134103400	134103800	0.522500
chr10	1255697	1255897	0.575000	chr5	134104800	134105000	0.600000
chr22	44796650	44796850	0.490000	chr5	134105400	134105600	0.515000
chr1	233325650	233325850	0.400000	chr5	134111800	134112000	0.445000
chr2	38944369	38944569	0.500000	chr5	134112400	134112600	0.540000
chr3	71986359	71987959	0.453750	chr5	134114000	134115600	0.718125
chr3	18710701	18710901	0.425000	chr5	134117200	134117400	0.505000
chr8	125686709	125686909	0.490000	chr5	134122600	134122800	0.585000
chr5	155469892	155470092	0.490000	chr5	134125400	134125600	0.635000
chr2	109534410	109534810	0.462500	chr5	134129600	134130000	0.612500
chr9	120216357	120216557	0.470000	chr5	134132600	134132800	0.610000
chr13	104433971	104434171	0.375000	chr5	134137400	134137600	0.500000
chr4	173357083	173358083	0.419000	chr5	134140600	134141600	0.564000
chr10	68381737	68381937	0.415000	chr5	134146000	134146200	0.525000
chr10	98799327	98799527	0.405000	chr5	134153800	134154000	0.430000
chr8	31316183	31316383	0.330000	chr5	134175400	134175600	0.315000
chr5	128760664	128760864	0.510000	chr5	134176200	134176400	0.590000
chr5	136255881	136256681	0.457500	chr5	134176800	134177600	0.632500
chr1	161453054	161453254	0.385000	chr5	134184200	134184400	0.585000
chr1	151915527	151915727	0.490000	chr5	134187600	134187800	0.515000
chr7	20803812	20804012	0.330000	chr5	134207800	134208000	0.375000
chr2	50242655	50243255	0.335000	chr5	134223600	134224200	0.371667
chr18	425503	427903	0.427917	chr5	134225200	134227600	0.620833
chr18	35793327	35793527	0.385000	chr5	134240800	134241000	0.395000
chr19	9713586	9713786	0.405000	chr5	134248400	134248600	0.420000
chr16	47070677	47071077	0.375000	chr5	134249800	134250200	0.455000
chr14	84501255	84501455	0.430000	chr5	134252800	134253000	0.485000
chr10	4740005	4740205	0.355000	chr5	134279800	134280000	0.385000
chr22	24075359	24075559	0.420000	chr5	134289600	134289800	0.480000
chrX	134342134	134342334	0.335000	chr5	134302800	134303000	0.220000
chr3	70385505	70385705	0.475000	chr5	134343600	134343800	0.490000
chr2	2320253	2321853	0.426875	chr5	1343600	1345200	0.598125
chr16	67346636	67347036	0.417500	chr5	134367000	134367400	0.542500
chr17	7685168	7685768	0.458333	chr5	134371000	134371600	0.626667
chr8	139878954	139879354	0.585000	chr5	134372000	134372400	0.587500
chr12	112929370	112929570	0.415000	chr5	134387600	134387800	0.420000
chr6	88343112	88343312	0.435000	chr5	134406600	134406800	0.520000
chr20	18693034	18693234	0.495000	chr5	134411800	134412000	0.755000
chr5	141956688	141956888	0.500000	chr5	134426400	134426600	0.510000
chr8	144666747	144667347	0.491667	chr5	134436600	134437200	0.565000
chr11	69937961	69938361	0.495000	chr5	134438000	134438400	0.537500
chr13	19549380	19549580	0.385000	chr5	134440800	134441000	0.465000
chr2	44444826	44445026	0.465000	chr5	134446000	134446200	0.530000
chr3	128923844	128924044	0.425000	chr5	134447000	134447200	0.515000
chr3	51367723	51367923	0.420000	chr5	134452000	134452200	0.510000
chr2	52644657	52645057	0.412500	chr5	134464800	134465200	0.510000
chr6	89012605	89013805	0.443333	chr5	134465800	134467000	0.635000
chr4	16704844	16705044	0.380000	chr5	134493800	134494000	0.460000
chr6	40845533	40845733	0.455000	chr5	134503400	134503600	0.595000
chr10	97814336	97814736	0.447500	chr5	134506200	134506600	0.642500
chrX	11520333	11520533	0.420000	chr5	134509400	134509600	0.545000
chr14	99584274	99584674	0.550000	chr5	134511200	134511600	0.555000
chr6	90898777	90898977	0.510000	chr5	134512000	134512200	0.565000
chr2	38147068	38147268	0.560000	chr5	134524200	134524400	0.700000
chr22	23726572	23729172	0.474231	chr5	134525200	134527800	0.686923
chr5	1045573	1045973	0.470000	chr5	134533400	134533800	0.472500
chr9	63859452	63859652	0.550000	chr5	134534200	134534400	0.555000
chr13	30163282	30163482	0.480000	chr5	134537000	134537200	0.570000
chr13	27135926	27136126	0.405000	chr5	134538400	134538600	0.500000
chr20	47693155	47693755	0.416667	chr5	134541400	134542000	0.578333
chr7	100255820	100256220	0.512500	chr5	134544000	134544400	0.580000
chr7	19540944	19541544	0.358333	chr5	134545000	134545600	0.450000
chrX	118146091	118146491	0.477500	chr5	134547600	134548000	0.502500
chr5	72625028	72625228	0.495000	chr5	134550800	134551000	0.520000
chr1	85363090	85363290	0.410000	chr5	134552400	134552600	0.435000
chr7	102008789	102008989	0.530000	chr5	134554600	134554800	0.595000
chr5	160936803	160937003	0.500000	chr5	134556000	134556200	0.620000
chr8	123556479	123556879	0.490000	chr5	134561800	134562200	0.517500
chr13	58031557	58031757	0.400000	chr5	134568200	134568400	0.480000
chr9	92772681	92773481	0.470000	chr5	134577200	134578000	0.590000
chr6	158094387	158094987	0.405000	chr5	134587000	134587600	0.535000
chr12	120168567	120168767	0.500000	chr5	134591200	134591400	0.540000
chr14	37381685	37381885	0.445000	chr5	134595200	134595400	0.470000
chr22	34721606	34721806	0.525000	chr5	1346000	1346200	0.630000
chr7	158516895	158517495	0.573333	chr5	134632400	134633000	0.645000
chr6	49807723	49808123	0.382500	chr5	134641200	134641600	0.430000
chr15	79684414	79684614	0.360000	chr5	134647800	134648000	0.365000
chrX	47248200	47248800	0.500000	chr5	134648600	134649200	0.700000
chr8	118202595	118202795	0.455000	chr5	134649600	134649800	0.465000
chr17	76624852	76625052	0.360000	chr5	13465800	13466000	0.405000
chr8	58587876	58588476	0.361667	chr5	134714200	134714800	0.450000
chr15	53039582	53039782	0.430000	chr5	134715600	134715800	0.485000
chr3	23180141	23180341	0.395000	chr5	134721800	134722000	0.425000
chr3	131268888	131269088	0.520000	chr5	134728800	134729000	0.525000
chr6	114098603	114098803	0.300000	chr5	134732800	134733000	0.375000
chr2	83750948	83751148	0.360000	chr5	134736200	134736400	0.370000
chr10	59579241	59579441	0.380000	chr5	134737800	134738000	0.540000
chr13	30810915	30811115	0.510000	chr5	134738400	134738600	0.715000
chr13	352687	353287	0.000000	chr5	134739200	134739800	0.430000
chr2	47783743	47784543	0.621250	chr5	134758600	134759400	0.622500
chr5	3311706	3311906	0.480000	chr5	1347800	1348000	0.535000
chr4	121612413	121612613	0.420000	chr5	13479000	13479200	0.425000
chr6	99667093	99667293	0.440000	chr5	134813400	134813600	0.455000
chr18	62744983	62745183	0.275000	chr5	134814000	134814200	0.275000
chr5	134024983	134025383	0.515000	chr5	134845800	134846200	0.732500
chr3	42984909	42985109	0.435000	chr5	134846600	134846800	0.440000
chr15	68174390	68174590	0.420000	chr5	134850600	134850800	0.475000
chr18	69162970	69163170	0.395000	chr5	134851400	134851600	0.465000
chr10	22283511	22283711	0.460000	chr5	134864800	134865000	0.540000
chr20	63658900	63659100	0.635000	chr5	134874200	134874400	0.710000
chr1	32976006	32976406	0.532500	chr5	134875000	134875400	0.557500
chr13	82804612	82805012	0.420000	chr5	134877200	134877600	0.507500
chr13	88515423	88515623	0.425000	chr5	134881400	134881600	0.455000
chr10	112338075	112338275	0.480000	chr5	134902200	134902400	0.485000
chr10	43008784	43010184	0.435714	chr5	134904600	134906000	0.653571
chr7	60897060	60897660	0.406667	chr5	134964400	134965000	0.421667
chr8	58034583	58034783	0.410000	chr5	134994600	134994800	0.425000
chr16	24338699	24338899	0.500000	chr5	135017000	135017200	0.590000
chr12	105534680	105534880	0.530000	chr5	135019400	135019600	0.635000
chr6	160951977	160952177	0.440000	chr5	135025400	135025600	0.455000
chr12	110998702	110999102	0.495000	chr5	135026200	135026600	0.610000
chr17	51815119	51815319	0.465000	chr5	135027200	135027400	0.640000
chr4	778674	778874	0.510000	chr5	135029000	135029200	0.650000
chr3	67210252	67210452	0.415000	chr5	135031200	135031400	0.665000
chr1	215038139	215038339	0.440000	chr5	135032000	135032200	0.455000
chrX	123972614	123972814	0.460000	chr5	135033000	135033200	0.710000
chr1	47710439	47711439	0.583000	chr5	135033600	135034600	0.762000
chr4	94081169	94081369	0.540000	chr5	135035200	135035400	0.580000
chr4	46958522	46958722	0.405000	chr5	135036400	135036600	0.510000
chr2	156787634	156787834	0.465000	chr5	135039400	135039600	0.715000
chr7	157142640	157143040	0.507500	chr5	135040600	135041000	0.672500
chr3	6512991	6513191	0.370000	chr5	135052000	135052200	0.515000
chr1	143262602	143262802	0.370000	chr5	135053400	135053600	0.460000
chr2	192030899	192031099	0.410000	chr5	135059600	135059800	0.475000
chr2	13538070	13538270	0.475000	chr5	135104800	135105000	0.465000
chr3	139444468	139444868	0.450000	chr5	135116200	135116600	0.507500
chr15	41444899	41445099	0.500000	chr5	135117000	135117200	0.565000
chr16	24597430	24597630	0.515000	chr5	135129400	135129600	0.545000
chr3	193356761	193356961	0.485000	chr5	135132400	135132600	0.505000
chr1	244535225	244536625	0.530000	chr5	135134000	135135400	0.592857
chr11	15902498	15902898	0.532500	chr5	135135800	135136200	0.585000
chr4	120703474	120703674	0.420000	chr5	135136600	135136800	0.460000
chr12	123739501	123739901	0.452500	chr5	135139800	135140200	0.520000
chr17	19211550	19212350	0.462500	chr5	135140800	135141600	0.533750
chr13	47178028	47178228	0.465000	chr5	135142000	135142200	0.555000
chr3	8438368	8438568	0.380000	chr5	135158000	135158200	0.410000
chr4	69882794	69882994	0.435000	chr5	135159000	135159200	0.445000
chr17	31012566	31012766	0.495000	chr5	135162800	135163000	0.580000
chr1	107564493	107564893	0.487500	chr5	135173600	135174000	0.512500
chr18	57178721	57178921	0.495000	chr5	135174800	135175000	0.550000
chr5	122141222	122141422	0.460000	chr5	135185800	135186000	0.515000
chr11	127543676	127543876	0.420000	chr5	135187000	135187200	0.470000
chr6	170698476	170698676	0.520000	chr5	135191400	135191600	0.690000
chr9	120396669	120397069	0.447500	chr5	135192400	135192800	0.530000
chrX	98741689	98742289	0.406667	chr5	135193400	135194000	0.480000
chr14	49595752	49595952	0.550000	chr5	135195000	135195200	0.575000
chr19	36365107	36365307	0.440000	chr5	135208800	135209000	0.455000
chr3	160878713	160878913	0.365000	chr5	135215400	135215600	0.490000
chrX	47194771	47194971	0.480000	chr5	135217600	135217800	0.510000
chr2	169029091	169029291	0.435000	chr5	135222400	135222600	0.480000
chr3	132021458	132021658	0.375000	chr5	135224000	135224200	0.520000
chr20	52455118	52455318	0.470000	chr5	135226200	135226400	0.550000
chr7	128574300	128574500	0.535000	chr5	135230600	135230800	0.590000
chr17	10072686	10072886	0.500000	chr5	135231400	135231600	0.620000
chr12	119734183	119734383	0.540000	chr5	135246000	135246200	0.555000
chr5	22464555	22464755	0.435000	chr5	135247000	135247200	0.515000
chr2	43877334	43877534	0.495000	chr5	135249800	135250000	0.510000
chrX	146479264	146479464	0.430000	chr5	135255800	135256000	0.495000
chr5	167960557	167960757	0.510000	chr5	135272000	135272200	0.550000
chr11	95861333	95861733	0.435000	chr5	135290200	135290600	0.482500
chr6	142129511	142129711	0.385000	chr5	135297000	135297200	0.535000
chr2	218331261	218331861	0.461667	chr5	135304000	135304600	0.528333
chrX	80106761	80106961	0.415000	chr5	135325400	135325600	0.480000
chr15	13661843	13662043	0.000000	chr5	135332600	135332800	0.370000
chr18	61759902	61760502	0.461667	chr5	135335600	135336200	0.553333
chr11	25355010	25355210	0.385000	chr5	135337200	135337400	0.600000
chr8	32719343	32719543	0.320000	chr5	13534600	13534800	0.465000
chr9	113908837	113909037	0.485000	chr5	135356600	135356800	0.575000
chr15	87503749	87503949	0.470000	chr5	135360600	135360800	0.500000
chr3	179911721	179911921	0.340000	chr5	135372800	135373000	0.515000
chr7	7688439	7688639	0.430000	chr5	135373800	135374000	0.475000
chr10	18582498	18582698	0.430000	chr5	135377400	135377600	0.480000
chr7	120262663	120262863	0.550000	chr5	135378200	135378400	0.645000
chr4	100293188	100293388	0.410000	chr5	135382200	135382400	0.450000
chr14	97594620	97594820	0.365000	chr5	135383000	135383200	0.450000
chr2	67371919	67372119	0.460000	chr5	135386200	135386400	0.535000
chr3	158284034	158284434	0.415000	chr5	135387000	135387400	0.425000
chr8	35036187	35036387	0.425000	chr5	135389600	135389800	0.510000
chr10	82522015	82522615	0.458333	chr5	135390200	135390800	0.516667
chr9	85895510	85895910	0.390000	chr5	135392200	135392600	0.462500
chrY	20486582	20486982	0.410000	chr5	135393200	135393600	0.472500
chr1	121840426	121841026	0.411667	chr5	135395600	135396200	0.425000
chr1	204073618	204074218	0.653333	chr5	135398200	135398800	0.671667
chr11	131616465	131616665	0.525000	chr5	135399200	135399400	0.780000
chr13	23001941	23002141	0.435000	chr5	135409800	135410000	0.470000
chr18	26935474	26936074	0.341667	chr5	135423200	135423800	0.421667
chr4	122198056	122198256	0.390000	chr5	135426200	135426400	0.415000
chr4	68748333	68748533	0.430000	chr5	135429400	135429600	0.510000
chr4	352100	352300	0.545000	chr5	135432200	135432400	0.605000
chr11	111009836	111010636	0.475000	chr5	135433600	135434400	0.501250
chr2	195513286	195513486	0.465000	chr5	135437600	135437800	0.520000
chr2	25060424	25060624	0.365000	chr5	135439000	135439200	0.455000
chrX	146570825	146571025	0.440000	chr5	135443800	135444000	0.460000
chr18	59010626	59010826	0.425000	chr5	135444400	135444600	0.565000
chr3	100894383	100894583	0.495000	chr5	135446600	135446800	0.545000
chr11	72469554	72469754	0.520000	chr5	135456400	135456600	0.540000
chr4	42361667	42361867	0.515000	chr5	135457600	135457800	0.590000
chr3	193191659	193191859	0.410000	chr5	135459000	135459200	0.595000
chr3	137868232	137868432	0.525000	chr5	135462400	135462600	0.575000
chr8	142960674	142960874	0.535000	chr5	135466200	135466400	0.670000
chr7	47720237	47720437	0.430000	chr5	135476800	135477000	0.470000
chr1	203077586	203077786	0.525000	chr5	135478000	135478200	0.590000
chr12	60952327	60952527	0.425000	chr5	135479000	135479200	0.550000
chr3	9013561	9013761	0.505000	chr5	135480600	135480800	0.510000
chr5	129784507	129784907	0.490000	chr5	135481400	135481800	0.537500
chr14	87762766	87763366	0.416667	chr5	135482200	135482800	0.550000
chr7	9040344	9040544	0.440000	chr5	135486600	135486800	0.460000
chr6	7907183	7907383	0.500000	chr5	135488800	135489000	0.710000
chr4	110810955	110811155	0.505000	chr5	135491600	135491800	0.670000
chr22	20865671	20866071	0.472500	chr5	135493400	135493800	0.500000
chr3	56413415	56413615	0.490000	chr5	135495800	135496000	0.515000
chr11	51842100	51842500	0.387500	chr5	135522800	135523200	0.445000
chr9	43662662	43663062	0.365000	chr5	135535200	135535600	0.712500
chr14	94558872	94559072	0.515000	chr5	135536200	135536400	0.700000
chr1	225424926	225425126	0.490000	chr5	135547800	135548000	0.590000
chr6	104622945	104623345	0.445000	chr5	135551800	135552200	0.500000
chr10	131478385	131478585	0.485000	chr5	135559400	135559600	0.490000
chr20	5587275	5587675	0.465000	chr5	135560800	135561200	0.515000
chr12	130984158	130984758	0.428333	chr5	135566200	135566800	0.550000
chr15	73716361	73716761	0.507500	chr5	135568400	135568800	0.577500
chr3	25313351	25313551	0.430000	chr5	135569200	135569400	0.580000
chr7	55928059	55928259	0.485000	chr5	135570200	135570400	0.570000
chr6	95444208	95444408	0.400000	chr5	135579000	135579200	0.650000
chr3	155695570	155695770	0.430000	chr5	135601000	135601200	0.495000
chrY	26025435	26025635	0.425000	chr5	135671400	135671600	0.510000
chr19	23522004	23522204	0.405000	chr5	135730200	135730400	0.440000
chr10	16366882	16367082	0.485000	chr5	135824000	135824200	0.550000
chr22	38677928	38678128	0.540000	chr5	135830200	135830400	0.545000
chr17	2309680	2309880	0.395000	chr5	135834600	135834800	0.685000
chr22	518152	518352	0.000000	chr5	135861800	135862000	0.405000
chr9	117128361	117128561	0.320000	chr5	135876200	135876400	0.325000
chr12	63937030	63937230	0.425000	chr5	135880400	135880600	0.570000
chr16	15549700	15549900	0.390000	chr5	135887400	135887600	0.485000
chrY	17186479	17186679	0.435000	chr5	135894800	135895000	0.570000
chrX	50787113	50787313	0.415000	chr5	135902000	135902200	0.470000
chr1	23500611	23500811	0.390000	chr5	135914200	135914400	0.460000
chr15	50792447	50792647	0.445000	chr5	135916600	135916800	0.460000
chr6	90289787	90289987	0.380000	chr5	13591800	13592000	0.395000
chr1	75356318	75356518	0.285000	chr5	135945000	135945200	0.370000
chr3	156733469	156733669	0.405000	chr5	135965000	135965200	0.410000
chr6	158424256	158424456	0.480000	chr5	135977600	135977800	0.550000
chr2	46653605	46654005	0.442500	chr5	135999400	135999800	0.505000
chr6	132838880	132839080	0.360000	chr5	136001000	136001200	0.425000
chr5	111459804	111460004	0.440000	chr5	136001600	136001800	0.500000
chr6	118604218	118604618	0.315000	chr5	136012000	136012400	0.330000
chr5	73394175	73394775	0.448333	chr5	136017000	136017600	0.471667
chr10	36992539	36992939	0.472500	chr5	136020400	136020800	0.485000
chr16	36382928	36383128	0.430000	chr5	136024400	136024600	0.470000
chr5	173284870	173285070	0.495000	chr5	136028800	136029000	0.750000
chr1	114530436	114531036	0.441667	chr5	136037000	136037600	0.488333
chr3	74564781	74564981	0.405000	chr5	136048000	136048200	0.570000
chr5	148094408	148094608	0.445000	chr5	136051800	136052000	0.565000
chr8	23273633	23273833	0.490000	chr5	136053600	136053800	0.535000
chr4	169213796	169213996	0.390000	chr5	136062600	136062800	0.465000
chr7	103966795	103966995	0.415000	chr5	136064600	136064800	0.535000
chrX	99055278	99055478	0.425000	chr5	136067000	136067200	0.625000
chr3	120011533	120011733	0.415000	chr5	136080600	136080800	0.635000
chr7	67563103	67563703	0.460000	chr5	136082600	136083200	0.491667
chr12	125027508	125027708	0.480000	chr5	136088000	136088200	0.580000
chr9	22117884	22118084	0.460000	chr5	136094200	136094400	0.470000
chr1	12278471	12278871	0.415000	chr5	136109600	136110000	0.460000
chr15	40790653	40790853	0.380000	chr5	136127600	136127800	0.400000
chr2	124628951	124629151	0.370000	chr5	136132200	136132400	0.570000
chr14	54442768	54443168	0.637500	chr5	136132800	136133200	0.772500
chr4	96935245	96935445	0.370000	chr5	136167000	136167200	0.380000
chr1	70291278	70291478	0.360000	chr5	136174200	136174400	0.385000
chr3	122386304	122386504	0.475000	chr5	136189000	136189200	0.520000
chr5	176902457	176902657	0.515000	chr5	136193000	136193200	0.695000
chr10	69710786	69710986	0.545000	chr5	136212200	136212400	0.560000
chr5	18016168	18016368	0.420000	chr5	136249800	136250000	0.495000
chr11	62784480	62784680	0.440000	chr5	136365200	136365400	0.480000
chr12	32283183	32283383	0.420000	chr5	136374000	136374200	0.435000
chr6	7992672	7992872	0.395000	chr5	136425000	136425200	0.530000
chr11	25579448	25579648	0.525000	chr5	136446600	136446800	0.550000
chr2	120116301	120116501	0.350000	chr5	136466400	136466600	0.380000
chr6	50378199	50378399	0.290000	chr5	136467200	136467400	0.330000
chr10	99567914	99568114	0.305000	chr5	136516800	136517000	0.470000
chr9	80902153	80902353	0.320000	chr5	1365200	1365400	0.370000
chr6	164575202	164575402	0.375000	chr5	136620200	136620400	0.380000
chr7	76939004	76939204	0.365000	chr5	136631400	136631600	0.415000
chr1	52310086	52310286	0.500000	chr5	1366600	1366800	0.510000
chr21	40440844	40441044	0.430000	chr5	136679200	136679400	0.460000
chr2	54191735	54191935	0.400000	chr5	136686400	136686600	0.415000
chr3	58004254	58004454	0.505000	chr5	136699800	136700000	0.545000
chr7	141505770	141505970	0.520000	chr5	136770200	136770400	0.540000
chr3	135782875	135783075	0.505000	chr5	137075200	137075400	0.530000
chr3	5989688	5989888	0.385000	chr5	137114600	137114800	0.460000
chr21	27386357	27386757	0.357500	chr5	1371600	1372000	0.465000
chr18	45087065	45087265	0.355000	chr5	137220600	137220800	0.465000
chr2	13459316	13459516	0.390000	chr5	137372800	137373000	0.440000
chr15	17905722	17905922	0.395000	chr5	13749800	13750000	0.400000
chr21	32538127	32538327	0.540000	chr5	137499200	137499400	0.755000
chr6	87550835	87551835	0.390000	chr5	137563600	137564600	0.482000
chr3	140819422	140819822	0.360000	chr5	137575800	137576200	0.445000
chr11	75478346	75478746	0.430000	chr5	137582200	137582600	0.465000
chr12	113044308	113044508	0.440000	chr5	137598600	137598800	0.520000
chr10	63190292	63190492	0.530000	chr5	137604800	137605000	0.540000
chr3	50103899	50104099	0.370000	chr5	137611600	137611800	0.435000
chr10	118228300	118228500	0.460000	chr5	137613600	137613800	0.495000
chr4	32620683	32620883	0.455000	chr5	137623000	137623200	0.470000
chr13	26727891	26728291	0.462500	chr5	137629600	137630000	0.475000
chr16	82100521	82100721	0.470000	chr5	137649400	137649600	0.520000
chr9	88349737	88349937	0.500000	chr5	137660400	137660600	0.535000
chr7	112371884	112372284	0.315000	chr5	13766200	13766600	0.392500
chr4	181387487	181388087	0.373333	chr5	137666200	137666800	0.440000
chr5	116814733	116814933	0.450000	chr5	137684800	137685000	0.525000
chr9	70136513	70136713	0.455000	chr5	137687000	137687200	0.820000
chr6	36897089	36897289	0.355000	chr5	137687800	137688000	0.440000
chr14	105994732	105994932	0.370000	chr5	13768800	13769000	0.390000
chr5	54477440	54478040	0.408333	chr5	137695600	137696200	0.466667
chrX	114053048	114053248	0.415000	chr5	137699400	137699600	0.450000
chr7	112451508	112451708	0.445000	chr5	137715000	137715200	0.520000
chr8	29108353	29109153	0.401250	chr5	137734400	137735200	0.452500
chr4	7058742	7058942	0.385000	chr5	137735800	137736000	0.585000
chrX	4601268	4601468	0.280000	chr5	137737800	137738000	0.380000
chr5	120434148	120434548	0.332500	chr5	137743000	137743400	0.412500
chr6	162657398	162657798	0.317500	chr5	137752000	137752400	0.345000
chr4	70178374	70178574	0.535000	chr5	137753000	137753200	0.555000
chrX	90904481	90904681	0.505000	chr5	137753600	137753800	0.585000
chr7	129917145	129917945	0.427500	chr5	137754200	137755000	0.681250
chr3	172500743	172500943	0.475000	chr5	137808600	137808800	0.545000
chr3	90592025	90592225	0.345000	chr5	137833600	137833800	0.385000
chr5	96276277	96276477	0.305000	chr5	137837600	137837800	0.330000
chr2	136973047	136973447	0.340000	chr5	137858200	137858600	0.350000
chr21	35643021	35643221	0.430000	chr5	137867800	137868000	0.450000
chr12	63977424	63978024	0.341667	chr5	137888400	137889000	0.440000
chrX	39816820	39817020	0.550000	chr5	137889400	137889600	0.685000
chr2	174233815	174234015	0.365000	chr5	137892000	137892200	0.395000
chr13	81342645	81342845	0.420000	chr5	137901000	137901200	0.460000
chr15	29286614	29286814	0.480000	chr5	137909600	137909800	0.500000
chrX	107119588	107119788	0.320000	chr5	137922000	137922200	0.450000
chr8	49603727	49604127	0.372500	chr5	137995000	137995400	0.380000
chr5	13638662	13638862	0.355000	chr5	137998000	137998200	0.395000
chr5	157541813	157542013	0.430000	chr5	138000200	138000400	0.485000
chr2	144721682	144721882	0.380000	chr5	138024200	138024400	0.445000
chr17	62240644	62240844	0.285000	chr5	138028400	138028600	0.345000
chr5	168336291	168337291	0.481000	chr5	138032200	138033200	0.670000
chr14	25121980	25122180	0.400000	chr5	138036000	138036200	0.455000
chr8	24724603	24724803	0.360000	chr5	138037400	138037600	0.460000
chr1	214872212	214872412	0.450000	chr5	1380400	1380600	0.765000
chr2	152035674	152036274	0.361667	chr5	138051800	138052400	0.460000
chr7	44676744	44677144	0.450000	chr5	138055200	138055600	0.500000
chr20	24205496	24205696	0.495000	chr5	138065200	138065400	0.585000
chr2	48932566	48932766	0.430000	chr5	138068800	138069000	0.455000
chr17	35039541	35039941	0.437500	chr5	138071000	138071400	0.452500
chr12	99260647	99260847	0.360000	chr5	138077200	138077400	0.395000
chr19	41165801	41166001	0.460000	chr5	138081400	138081600	0.470000
chr19	36494347	36494747	0.422500	chr5	138103000	138103400	0.442500
chr18	14208004	14208404	0.310000	chr5	138133400	138133800	0.357500
chr10	47148731	47149331	0.321667	chr5	138139400	138140000	0.406667
chr14	94453175	94453375	0.445000	chr5	138178000	138178200	0.465000
chr10	66083528	66084128	0.446667	chr5	138178600	138179200	0.518333
chr18	10710913	10711113	0.320000	chr5	138180200	138180400	0.400000
chr3	65393931	65394131	0.445000	chr5	138186200	138186400	0.465000
chr8	19388825	19389625	0.501250	chr5	138212800	138213600	0.530000
chr12	92047170	92047570	0.430000	chr5	138222800	138223200	0.482500
chr1	52622611	52622811	0.465000	chr5	138224000	138224200	0.480000
chr12	97395990	97396390	0.445000	chr5	138240600	138241000	0.447500
chr2	98472204	98472804	0.566667	chr5	138242000	138242600	0.570000
chr5	65965574	65965774	0.500000	chr5	138244000	138244200	0.515000
chr11	75795080	75795280	0.540000	chr5	138274400	138274600	0.755000
chr12	96428250	96428450	0.465000	chr5	138275600	138275800	0.535000
chr9	108830348	108830548	0.405000	chr5	138276600	138276800	0.420000
chr6	59042039	59042239	0.430000	chr5	138283200	138283400	0.505000
chr1	32493757	32493957	0.440000	chr5	138287400	138287600	0.495000
chr8	128522095	128522495	0.330000	chr5	138303600	138304000	0.412500
chr1	170636153	170636353	0.430000	chr5	138305800	138306000	0.445000
chr3	69131852	69132052	0.550000	chr5	138316400	138316600	0.595000
chr19	49029319	49029719	0.510000	chr5	138331800	138332200	0.592500
chr2	40063791	40063991	0.450000	chr5	138335000	138335200	0.535000
chrX	37489259	37490059	0.487500	chr5	138337600	138338400	0.632500
chr6	145456499	145456699	0.335000	chr5	138339600	138339800	0.415000
chrX	46326287	46326487	0.455000	chr5	138349800	138350000	0.515000
chr10	8404113	8404313	0.595000	chr5	138352400	138352600	0.705000
chr10	49647198	49648198	0.464000	chr5	138353000	138354000	0.591000
chr13	60547556	60547756	0.335000	chr5	138355000	138355200	0.425000
chr1	29678578	29678778	0.345000	chr5	138359800	138360000	0.360000
chr12	97542894	97543094	0.420000	chr5	138366600	138366800	0.475000
chr13	28697879	28698079	0.415000	chr5	138369200	138369400	0.425000
chr2	166713032	166713232	0.295000	chr5	138369800	138370000	0.385000
chr22	48168395	48168795	0.420000	chr5	138411000	138411400	0.485000
chr9	137213692	137213892	0.680000	chr5	138439000	138439200	0.810000
chr17	72583844	72584044	0.580000	chr5	138439600	138439800	0.615000
chr6	30817530	30817730	0.500000	chr5	138445000	138445200	0.645000
chr21	17034505	17034705	0.555000	chr5	138446000	138446200	0.650000
chr7	5281633	5281833	0.600000	chr5	138450000	138450200	0.655000
chr2	126318112	126318312	0.425000	chr5	138459400	138459600	0.590000
chr19	48910030	48910230	0.465000	chr5	138460400	138460600	0.525000
chr15	94348218	94348418	0.555000	chr5	138463400	138463600	0.610000
chr2	112622270	112624070	0.427778	chr5	138464200	138466000	0.696111
chr16	22008827	22010827	0.485000	chr5	138467000	138469000	0.534500
chr10	110219353	110220353	0.430000	chr5	138469600	138470600	0.522000
chr2	13871616	13872016	0.482500	chr5	138476400	138476800	0.512500
chr4	141091269	141091469	0.355000	chr5	138487000	138487200	0.370000
chr16	30640027	30640427	0.450000	chr5	138488400	138488800	0.525000
chr17	12889743	12889943	0.365000	chr5	138489400	138489600	0.485000
chr15	100233243	100233843	0.468333	chr5	138491000	138491600	0.568333
chr9	69820119	69820719	0.538333	chr5	138492000	138492600	0.751667
chr3	28440912	28441112	0.530000	chr5	138493200	138493400	0.585000
chr1	76673444	76673644	0.490000	chr5	138493800	138494000	0.610000
chr9	77725759	77725959	0.480000	chr5	138501400	138501600	0.550000
chr4	11247452	11247652	0.450000	chr5	138503800	138504000	0.480000
chrX	946285	946485	0.435000	chr5	138507600	138507800	0.455000
chr10	128517221	128517421	0.445000	chr5	138519200	138519400	0.455000
chr3	91588712	91589112	0.397500	chr5	138528200	138528600	0.375000
chr7	18544990	18545590	0.398333	chr5	138536400	138537000	0.446667
chr1	180808959	180809159	0.295000	chr5	138539000	138539200	0.365000
chr3	115485601	115486201	0.400000	chr5	138542000	138542600	0.540000
chr2	170916744	170917544	0.510000	chr5	138543000	138543800	0.662500
chr8	122387748	122387948	0.375000	chr5	138544400	138544600	0.465000
chr8	19679290	19679490	0.445000	chr5	138545200	138545400	0.455000
chr2	172729277	172729477	0.435000	chr5	138547400	138547600	0.450000
chr11	29451379	29451579	0.330000	chr5	138548000	138548200	0.360000
chr16	37636068	37636868	0.397500	chr5	138551400	138552200	0.455000
chr18	70469741	70469941	0.420000	chr5	138552600	138552800	0.445000
chr2	208885052	208885452	0.332500	chr5	138553800	138554200	0.412500
chr9	4747544	4747944	0.352500	chr5	138555400	138555800	0.422500
chr2	32253518	32253718	0.490000	chr5	138560000	138560200	0.520000
chr17	65916234	65916434	0.395000	chr5	138562800	138563000	0.425000
chr10	60592196	60592796	0.411667	chr5	138563400	138564000	0.448333
chrX	65286120	65286320	0.365000	chr5	138565400	138565600	0.420000
chr1	154173036	154173436	0.447500	chr5	138569800	138570200	0.485000
chr6	77469374	77470374	0.323000	chr5	138573600	138574600	0.373000
chr7	45295812	45296612	0.471250	chr5	138575200	138576000	0.641250
chr4	12799046	12799246	0.410000	chr5	138579400	138579600	0.455000
chr14	105501686	105502486	0.545000	chr5	1385800	1386600	0.678750
chr1	146401526	146401726	0.500000	chr5	138594200	138594400	0.565000
chr14	33970063	33970263	0.390000	chr5	138601600	138601800	0.435000
chrX	60435037	60435237	0.400000	chr5	138610400	138610600	0.440000
chr2	60948045	60948245	0.535000	chr5	138611200	138611400	0.580000
chrX	96336974	96337374	0.330000	chr5	138611800	138612200	0.385000
chr9	40560114	40560514	0.372500	chr5	138625200	138625600	0.425000
chrX	147502868	147503268	0.462500	chr5	138633000	138633400	0.495000
chr2	68659276	68659476	0.465000	chr5	138642000	138642200	0.505000
chr18	74899216	74899416	0.495000	chr5	138654600	138654800	0.530000
chr16	64009715	64009915	0.495000	chr5	138661400	138661600	0.560000
chr9	110096278	110096478	0.455000	chr5	138663000	138663200	0.545000
chr10	53204613	53204813	0.415000	chr5	138668600	138668800	0.575000
chr19	56870779	56870979	0.415000	chr5	138698800	138699000	0.520000
chrX	94513522	94514122	0.373333	chr5	138702200	138702800	0.421667
chr17	52734790	52734990	0.430000	chr5	138712000	138712200	0.440000
chr1	51234291	51234691	0.487500	chr5	138724400	138724800	0.512500
chr7	5030300	5030500	0.490000	chr5	138725400	138725600	0.575000
chr8	95758150	95758350	0.400000	chr5	138727800	138728000	0.470000
chr9	124330890	124331090	0.475000	chr5	138732600	138732800	0.490000
chr14	82129779	82130379	0.420000	chr5	138742000	138742600	0.480000
chr12	109619441	109620041	0.511667	chr5	138753000	138753600	0.745000
chr14	31118935	31119135	0.445000	chr5	138754200	138754400	0.465000
chr13	87384270	87384470	0.410000	chr5	138776200	138776400	0.480000
chr16	48663572	48663772	0.390000	chr5	138789800	138790000	0.400000
chr1	210903584	210903784	0.375000	chr5	138790800	138791000	0.410000
chr1	221481959	221482359	0.335000	chr5	138825000	138825400	0.367500
chr18	64336524	64336724	0.315000	chr5	138849600	138849800	0.395000
chr14	41815381	41815581	0.400000	chr5	138871600	138871800	0.455000
chr9	100457609	100458009	0.472500	chr5	138928000	138928400	0.492500
chr11	2359410	2359610	0.475000	chr5	138950200	138950400	0.520000
chr1	5782708	5782908	0.500000	chr5	138953400	138953600	0.555000
chr12	90494284	90494484	0.375000	chr5	138954800	138955000	0.460000
chr14	23710452	23710652	0.410000	chr5	138970000	138970200	0.500000
chr1	188141858	188142258	0.407500	chr5	138970800	138971200	0.467500
chr2	31640681	31640881	0.505000	chr5	138974200	138974400	0.570000
chr14	92237126	92237326	0.455000	chr5	138980000	138980200	0.480000
chr18	8660519	8660719	0.375000	chr5	138981800	138982000	0.495000
chr8	57075556	57075756	0.420000	chr5	139023400	139023600	0.490000
chr17	17585724	17585924	0.460000	chr5	139028000	139028200	0.475000
chr15	82597212	82597412	0.445000	chr5	139039000	139039200	0.500000
chr8	124934020	124934220	0.475000	chr5	139043400	139043600	0.485000
chr7	129275864	129276064	0.320000	chr5	139075400	139075600	0.430000
chr9	131942703	131942903	0.400000	chr5	139077800	139078000	0.455000
chr4	50321743	50321943	0.360000	chr5	139080400	139080600	0.380000
chr2	234863848	234864048	0.490000	chr5	139113000	139113200	0.495000
chr5	14718410	14718610	0.465000	chr5	139137800	139138000	0.495000
chr10	31522893	31523093	0.420000	chr5	139140800	139141000	0.445000
chr7	12593521	12593721	0.390000	chr5	139141600	139141800	0.410000
chr4	125897930	125898130	0.415000	chr5	139147200	139147400	0.485000
chr2	93250207	93250407	0.375000	chr5	139149800	139150000	0.420000
chr21	17119869	17120069	0.410000	chr5	139157000	139157200	0.460000
chr8	38524229	38524429	0.390000	chr5	139164200	139164400	0.490000
chr3	142071552	142071752	0.410000	chr5	139171400	139171600	0.505000
chrY	8451561	8452361	0.440000	chr5	139177800	139178600	0.498750
chr2	9669982	9670182	0.430000	chr5	139179000	139179200	0.450000
chrX	60385599	60385799	0.420000	chr5	139181600	139181800	0.500000
chr18	22118016	22118616	0.435000	chr5	139182200	139182800	0.456667
chr1	167976558	167976758	0.310000	chr5	139186400	139186600	0.475000
chr10	105065386	105065786	0.397500	chr5	139188600	139189000	0.460000
chr9	48845765	48845965	0.000000	chr5	139193000	139193200	0.335000
chr21	32297085	32297285	0.425000	chr5	139194000	139194200	0.455000
chr5	16324390	16324590	0.405000	chr5	139196400	139196600	0.430000
chr9	135614082	135614282	0.650000	chr5	139198200	139198400	0.745000
chr20	39799695	39799895	0.345000	chr5	139199400	139199600	0.390000
chr2	12489444	12489644	0.485000	chr5	139205200	139205400	0.490000
chr4	152047369	152047569	0.485000	chr5	139212600	139212800	0.535000
chr20	1211043	1211643	0.480000	chr5	139232200	139232800	0.488333
chr20	2141326	2141526	0.540000	chr5	139246400	139246600	0.595000
chrX	150987149	150987349	0.485000	chr5	139262600	139262800	0.535000
chr6	167178178	167178778	0.415000	chr5	139263600	139264200	0.441667
chr18	62144132	62144332	0.310000	chr5	139268600	139268800	0.440000
chr12	47189519	47189719	0.380000	chr5	139271600	139271800	0.480000
chr14	90199891	90200091	0.430000	chr5	139272800	139273000	0.465000
chr16	50424627	50425427	0.476250	chr5	139273400	139274200	0.597500
chr13	74193133	74193333	0.485000	chr5	139274600	139274800	0.510000
chr1	5003456	5004256	0.475000	chr5	139275600	139276400	0.487500
chrX	29112920	29113120	0.555000	chr5	1392800	1393000	0.565000
chr12	36330020	36330220	0.395000	chr5	139281200	139281400	0.490000
chr6	134367389	134367589	0.360000	chr5	139283600	139283800	0.385000
chr8	39663116	39663316	0.345000	chr5	139288400	139288600	0.410000
chr1	76895558	76896158	0.435000	chr5	139293600	139294200	0.706667
chr7	6579545	6579745	0.485000	chr5	139294600	139294800	0.490000
chr8	86234017	86234217	0.440000	chr5	139295800	139296000	0.535000
chr2	148250026	148251226	0.377500	chr5	139296800	139298000	0.397500
chr9	19576624	19576824	0.435000	chr5	139298400	139298600	0.470000
chr4	21264324	21264524	0.425000	chr5	139299600	139299800	0.460000
chr13	20762412	20762612	0.485000	chr5	139300200	139300400	0.505000
chrX	64426295	64426495	0.405000	chr5	139302000	139302200	0.410000
chr20	47884467	47884667	0.435000	chr5	139303600	139303800	0.470000
chr1	70136581	70136781	0.350000	chr5	139304800	139305000	0.375000
chr10	130550054	130550454	0.390000	chr5	139307400	139307800	0.462500
chrX	78965980	78966180	0.520000	chr5	139336000	139336200	0.525000
chr2	208930011	208930211	0.485000	chr5	139341600	139341800	0.655000
chr1	212518938	212519138	0.540000	chr5	139342400	139342600	0.625000
chrX	90338505	90338705	0.315000	chr5	139348600	139348800	0.505000
chr12	730636	730836	0.495000	chr5	139373800	139374000	0.570000
chr4	102500320	102500520	0.460000	chr5	139378400	139378600	0.630000
chr3	101424562	101424762	0.575000	chr5	139382400	139382600	0.630000
chr14	53247361	53247761	0.475000	chr5	139383000	139383400	0.587500
chr6	143716882	143717082	0.505000	chr5	139383800	139384000	0.580000
chr6	90865144	90865344	0.460000	chr5	139385400	139385600	0.535000
chr15	91684745	91684945	0.345000	chr5	139388600	139388800	0.590000
chr10	36799236	36799436	0.540000	chr5	139389800	139390000	0.615000
chrX	101397308	101398308	0.444000	chr5	139392600	139393600	0.674000
chr2	242016702	242016902	0.500000	chr5	139394200	139394400	0.735000
chr3	36831501	36831701	0.545000	chr5	139396000	139396200	0.590000
chr10	87442848	87443048	0.530000	chr5	139402600	139402800	0.550000
chr1	102210197	102210797	0.395000	chr5	139403800	139404400	0.611667
chr7	6229057	6229857	0.443750	chr5	139407000	139407800	0.453750
chr14	19248622	19248822	0.305000	chr5	139417400	139417600	0.420000
chr6	49474824	49475024	0.380000	chr5	139422400	139422600	0.415000
chr10	28447458	28447658	0.275000	chr5	139430000	139430200	0.310000
chr11	79902047	79902647	0.376667	chr5	139439000	139439600	0.656667
chr13	62589470	62589670	0.380000	chr5	139458800	139459000	0.455000
chr13	43793284	43793684	0.495000	chr5	139468400	139468800	0.540000
chr4	38829708	38830108	0.470000	chr5	139470800	139471200	0.635000
chr13	67466940	67467340	0.455000	chr5	139474200	139474600	0.515000
chr3	109468458	109468658	0.515000	chr5	139475600	139475800	0.565000
chr17	56520294	56520494	0.460000	chr5	139478000	139478200	0.470000
chr12	110996404	110996604	0.420000	chr5	139478800	139479000	0.540000
chr2	25293216	25293416	0.605000	chr5	139481200	139481400	0.660000
chr2	96617012	96618012	0.457000	chr5	139481800	139482800	0.551000
chr15	44251601	44251801	0.545000	chr5	139488400	139488600	0.590000
chr14	44476143	44476343	0.420000	chr5	139493000	139493200	0.490000
chrX	121076050	121076250	0.430000	chr5	139496000	139496200	0.435000
chr6	128079967	128080367	0.427500	chr5	139503000	139503400	0.465000
chr12	32129144	32129344	0.540000	chr5	139504000	139504200	0.555000
chr16	32621810	32622010	0.435000	chr5	139508600	139508800	0.460000
chr9	19577385	19577585	0.410000	chr5	139512000	139512200	0.510000
chr18	18350742	18350942	0.435000	chr5	139512800	139513000	0.440000
chr4	152930824	152931024	0.470000	chr5	139513600	139513800	0.575000
chr9	130985458	130985658	0.505000	chr5	139518000	139518200	0.745000
chr11	111712986	111713186	0.475000	chr5	139520800	139521000	0.555000
chr15	95192804	95193004	0.410000	chr5	139525000	139525200	0.495000
chr22	26321312	26321512	0.550000	chr5	139543400	139543600	0.685000
chr16	53470164	53470364	0.465000	chr5	139548400	139548600	0.515000
chr5	47940517	47940717	0.375000	chr5	139551600	139551800	0.440000
chr8	37830514	37831914	0.555714	chr5	139561000	139562400	0.685000
chr3	13737739	13738739	0.384000	chr5	139563000	139564000	0.435000
chrY	15157090	15157290	0.390000	chr5	139565600	139565800	0.395000
chr10	85081263	85081463	0.385000	chr5	13957200	13957400	0.390000
chr10	41358888	41359088	0.350000	chr5	139575200	139575400	0.360000
chr14	96869784	96870184	0.312500	chr5	139577000	139577400	0.340000
chr22	16303750	16303950	0.430000	chr5	139577800	139578000	0.465000
chr19	43407439	43407639	0.485000	chr5	139590200	139590400	0.515000
chr15	67007333	67007533	0.450000	chr5	139626200	139626400	0.475000
chr13	61805454	61805654	0.410000	chr5	139633400	139633600	0.530000
chr10	94850651	94851251	0.413333	chr5	139635800	139636400	0.546667
chr15	63053922	63054522	0.520000	chr5	139637000	139637600	0.570000
chr3	186103483	186104083	0.423333	chr5	139638000	139638600	0.653333
chr11	73625015	73625215	0.500000	chr5	139640000	139640200	0.615000
chr14	103763842	103764442	0.388333	chr5	139643400	139644000	0.580000
chr13	87661177	87661377	0.455000	chr5	139645400	139645600	0.460000
chrY	21535980	21536380	0.457500	chr5	139647000	139647400	0.597500
chr2	111585925	111586125	0.460000	chr5	139648200	139648400	0.775000
chr7	76210124	76210924	0.542500	chr5	139649000	139649800	0.685000
chr18	23298650	23298850	0.525000	chr5	139650400	139650600	0.705000
chr13	37176671	37177071	0.402500	chr5	139651200	139651600	0.602500
chr18	5868613	5869013	0.537500	chr5	139652000	139652400	0.570000
chr3	22164235	22164635	0.467500	chr5	139652800	139653200	0.512500
chr16	35449316	35449516	0.500000	chr5	139653800	139654000	0.595000
chr7	127590019	127590219	0.545000	chr5	139657800	139658000	0.610000
chr2	2106795	2107795	0.464000	chr5	139658600	139659600	0.606000
chr17	75526806	75527206	0.552500	chr5	139660200	139660600	0.600000
chr1	165570044	165570644	0.456667	chr5	139661200	139661800	0.618333
chr8	114136086	114136486	0.542500	chr5	139664400	139664800	0.562500
chr20	36654622	36655022	0.542500	chr5	139666800	139667200	0.552500
chr1	32402869	32403669	0.453750	chr5	139668000	139668800	0.670000
chr5	20042745	20043345	0.446667	chr5	139670000	139670600	0.620000
chr14	57421695	57421895	0.465000	chr5	139671400	139671600	0.690000
chr10	132305369	132305769	0.470000	chr5	139675800	139676200	0.615000
chr14	90911945	90912145	0.525000	chr5	139679200	139679400	0.600000
chr20	34846232	34846432	0.555000	chr5	139684400	139684600	0.590000
chr3	5230371	5230571	0.545000	chr5	139685000	139685200	0.725000
chr17	10315386	10315586	0.525000	chr5	139687200	139687400	0.580000
chr11	68128706	68130106	0.511429	chr5	139689000	139690400	0.561429
chr2	28610257	28610457	0.465000	chr5	139695800	139696000	0.540000
chrX	138994806	138996206	0.414286	chr5	139696600	139698000	0.668571
chr16	17873846	17874046	0.460000	chr5	139698800	139699000	0.575000
chr17	48873244	48873444	0.510000	chr5	139699400	139699600	0.565000
chr3	142023971	142024171	0.445000	chr5	139700000	139700200	0.570000
chr7	117225480	117226480	0.470000	chr5	139700600	139701600	0.561000
chr17	11221977	11222377	0.470000	chr5	139705400	139705800	0.552500
chr20	28569744	28569944	0.460000	chr5	139707800	139708000	0.540000
chr1	60894899	60895499	0.420000	chr5	139709000	139709600	0.680000
chr18	77220022	77220222	0.405000	chr5	139710000	139710200	0.740000
chr2	175207909	175208309	0.460000	chr5	139710600	139711000	0.647500
chr7	72668580	72668780	0.480000	chr5	139711400	139711600	0.670000
chr2	41126594	41126994	0.440000	chr5	139727600	139728000	0.540000
chr8	127266820	127267020	0.450000	chr5	139741000	139741200	0.480000
chr6	138358915	138359315	0.447500	chr5	139745400	139745800	0.632500
chr8	134710181	134710381	0.455000	chr5	139746200	139746400	0.520000
chr1	175619004	175619204	0.535000	chr5	139747200	139747400	0.625000
chrX	140068479	140068879	0.440000	chr5	139747800	139748200	0.637500
chr9	81622145	81622345	0.535000	chr5	139756000	139756200	0.695000
chr19	42552511	42552711	0.550000	chr5	139764400	139764600	0.750000
chr16	6111240	6111640	0.402500	chr5	139765600	139766000	0.687500
chr4	88109032	88109232	0.545000	chr5	139775200	139775400	0.710000
chr5	106430403	106431003	0.526667	chr5	139787600	139788200	0.651667
chr5	176869828	176870228	0.640000	chr5	139795600	139796000	0.800000
chr12	129900324	129900524	0.590000	chr5	139808600	139808800	0.710000
chr8	123742372	123742772	0.467500	chr5	139844400	139844800	0.497500
chr9	96252255	96252455	0.550000	chr5	139848200	139848400	0.815000
chr12	77287876	77288076	0.395000	chr5	139853400	139853600	0.400000
chr11	108017605	108017805	0.470000	chr5	139859200	139859400	0.560000
chr1	145412762	145412962	0.390000	chr5	139864200	139864400	0.495000
chr1	236808172	236808372	0.420000	chr5	139878200	139878400	0.550000
chr10	131584594	131584994	0.530000	chr5	139880800	139881200	0.622500
chr6	20846510	20847110	0.358333	chr5	139904000	139904600	0.753333
chr18	9534367	9534567	0.470000	chr5	139926000	139926200	0.535000
chr1	132264234	132264434	0.000000	chr5	139946600	139946800	0.290000
chr11	92553896	92554096	0.520000	chr5	139955800	139956000	0.565000
chr21	42464104	42464304	0.495000	chr5	139957000	139957200	0.515000
chr19	45348909	45349109	0.600000	chr5	139968800	139969000	0.655000
chr4	82463768	82463968	0.510000	chr5	139974800	139975000	0.535000
chr21	31851029	31851429	0.507500	chr5	1400200	1400600	0.635000
chr11	124639982	124640182	0.475000	chr5	140042600	140042800	0.705000
chr11	88485168	88485368	0.610000	chr5	140043200	140043400	0.740000
chr22	16389741	16390341	0.591667	chr5	140107600	140108200	0.743333
chr14	33100590	33100790	0.305000	chr5	140110600	140110800	0.315000
chr19	16083855	16084055	0.560000	chr5	140111200	140111400	0.570000
chr16	18421092	18421292	0.495000	chr5	140111800	140112000	0.525000
chr11	134696540	134696740	0.575000	chr5	140113200	140113400	0.740000
chr11	36355398	36356198	0.467500	chr5	140113800	140114600	0.741250
chr6	145089603	145089803	0.490000	chr5	14011600	14011800	0.750000
chr9	17271277	17272077	0.365000	chr5	140116200	140117000	0.353750
chr3	64646859	64647059	0.400000	chr5	140132000	140132200	0.480000
chr1	124285137	124285337	0.395000	chr5	140134600	140134800	0.470000
chr14	16040859	16041259	0.482500	chr5	140144200	140144600	0.520000
chr1	41433065	41433265	0.600000	chr5	140145800	140146000	0.725000
chr22	19655579	19655779	0.575000	chr5	140153400	140153600	0.585000
chr17	44174080	44174280	0.560000	chr5	140157200	140157400	0.600000
chr16	19755046	19755246	0.405000	chr5	140165200	140165400	0.500000
chr17	82539720	82539920	0.530000	chr5	140165800	140166000	0.555000
chr7	96131922	96132122	0.365000	chr5	140167000	140167200	0.455000
chr6	159882404	159882604	0.405000	chr5	140168400	140168600	0.440000
chr2	134503315	134503515	0.400000	chr5	140169400	140169600	0.410000
chr1	11300457	11301057	0.506667	chr5	140175000	140175600	0.728333
chr2	209919375	209920175	0.361250	chr5	140177400	140178200	0.416250
chr1	112551589	112551789	0.335000	chr5	140180000	140180200	0.415000
chr7	6733215	6733615	0.375000	chr5	140181000	140181400	0.462500
chr8	76799797	76800797	0.428000	chr5	140182400	140183400	0.473000
chr2	198495810	198496010	0.265000	chr5	140185600	140185800	0.450000
chr5	66881614	66881814	0.345000	chr5	140186400	140186600	0.375000
chr15	34451886	34452086	0.350000	chr5	140190600	140190800	0.405000
chr18	43471689	43471889	0.305000	chr5	140196200	140196400	0.360000
chr21	32909868	32910068	0.325000	chr5	140205200	140205400	0.455000
chr6	65993910	65994110	0.295000	chr5	140207600	140207800	0.445000
chrX	79893824	79894024	0.305000	chr5	140213400	140213600	0.350000
chr22	44043354	44043754	0.490000	chr5	140214800	140215200	0.500000
chr8	30540862	30541062	0.450000	chr5	140216600	140216800	0.495000
chr1	35164120	35164320	0.415000	chr5	140217600	140217800	0.435000
chr5	118731711	118731911	0.455000	chr5	140218600	140218800	0.490000
chr11	51845552	51845752	0.370000	chr5	140219800	140220000	0.470000
chr2	62328715	62328915	0.490000	chr5	140220600	140220800	0.510000
chr3	158585430	158585630	0.350000	chr5	140221600	140221800	0.410000
chr1	86845045	86845245	0.480000	chr5	140223600	140223800	0.535000
chr2	38733760	38733960	0.485000	chr5	140235800	140236000	0.490000
chr14	97532016	97532616	0.461667	chr5	140237000	140237600	0.521667
chr1	17513064	17513264	0.430000	chr5	140240000	140240200	0.600000
chr16	33354852	33355052	0.485000	chr5	140241400	140241600	0.585000
chr16	15375584	15375784	0.470000	chr5	140244600	140244800	0.615000
chrX	95792230	95792430	0.455000	chr5	140245400	140245600	0.545000
chr14	78470536	78470736	0.340000	chr5	140251600	140251800	0.505000
chrX	7790845	7791245	0.432500	chr5	140254000	140254400	0.442500
chr10	107696343	107696943	0.371667	chr5	140261400	140262000	0.448333
chr19	32523124	32523324	0.475000	chr5	140267000	140267200	0.490000
chr8	27102939	27103339	0.420000	chr5	140273400	140273800	0.432500
chr4	40969829	40970029	0.315000	chr5	140284800	140285000	0.385000
chr15	75720522	75720722	0.525000	chr5	140286600	140286800	0.565000
chr6	52953748	52953948	0.300000	chr5	140295600	140295800	0.350000
chr1	206866270	206866470	0.480000	chr5	140303000	140303200	0.565000
chr16	58896555	58896755	0.435000	chr5	140304000	140304200	0.460000
chr4	22165001	22165201	0.350000	chr5	140311000	140311200	0.440000
chr14	88615722	88615922	0.360000	chr5	140312200	140312400	0.425000
chr12	105065308	105065508	0.400000	chr5	140320000	140320200	0.465000
chr3	179615462	179615862	0.350000	chr5	140321800	140322200	0.510000
chr18	36878110	36878510	0.420000	chr5	140324600	140325000	0.460000
chr3	189625575	189625775	0.345000	chr5	140332400	140332600	0.430000
chr2	100434846	100435046	0.420000	chr5	140340800	140341000	0.440000
chr1	66040463	66040663	0.360000	chr5	140342400	140342600	0.480000
chr2	241308812	241309412	0.515000	chr5	140344800	140345400	0.555000
chr8	62124389	62125189	0.430000	chr5	140346000	140346800	0.725000
chr5	129346334	129346534	0.400000	chr5	140351800	140352000	0.420000
chrX	110433969	110434169	0.515000	chr5	140357800	140358000	0.590000
chrX	67726928	67727328	0.420000	chr5	14035800	14036200	0.460000
chr2	205983199	205983399	0.455000	chr5	140363200	140363400	0.605000
chr16	70409921	70410121	0.420000	chr5	140367400	140367600	0.585000
chr17	20429843	20430043	0.470000	chr5	140368000	140368200	0.535000
chr20	55905346	55905546	0.465000	chr5	140372400	140372600	0.515000
chr22	20068081	20068281	0.510000	chr5	140373000	140373200	0.545000
chr6	52254896	52255096	0.450000	chr5	140374600	140374800	0.485000
chr8	87501372	87501572	0.415000	chr5	140391400	140391600	0.435000
chr6	42029715	42031315	0.566250	chr5	140401000	140402600	0.626875
chr18	37926428	37926628	0.375000	chr5	140421000	140421200	0.395000
chrX	8657206	8657606	0.472500	chr5	140433000	140433400	0.495000
chr21	147086	147486	0.000000	chr5	140436000	140436400	0.300000
chr3	153888780	153888980	0.320000	chr5	140495000	140495200	0.385000
chr9	98243851	98244051	0.535000	chr5	140546800	140547000	0.555000
chr10	58950655	58951255	0.433333	chr5	140547600	140548200	0.620000
chrX	25260074	25260274	0.475000	chr5	140549400	140549600	0.495000
chr16	30832628	30832828	0.400000	chr5	140553800	140554000	0.410000
chr5	98614958	98615158	0.395000	chr5	140554600	140554800	0.415000
chr14	36264055	36264255	0.405000	chr5	140556000	140556200	0.435000
chr3	28690646	28690846	0.380000	chr5	140556600	140556800	0.400000
chrX	107981367	107981567	0.650000	chr5	140557400	140557600	0.700000
chr6	131112888	131113888	0.456000	chr5	140563800	140564800	0.623000
chr20	29760657	29761457	0.408750	chr5	140565200	140566000	0.468750
chr5	88738677	88738877	0.430000	chr5	140569400	140569600	0.450000
chrX	155468344	155468544	0.455000	chr5	140574200	140574400	0.475000
chr13	39633526	39633726	0.525000	chr5	140575400	140575600	0.580000
chr7	145955774	145955974	0.340000	chr5	140576800	140577000	0.430000
chr9	70943012	70943812	0.336250	chr5	140588800	140589600	0.371250
chr1	67827793	67827993	0.400000	chr5	140592000	140592200	0.515000
chr5	118484546	118484746	0.415000	chr5	140595000	140595200	0.500000
chr2	227585696	227585896	0.410000	chr5	140595600	140595800	0.440000
chr2	35925818	35926018	0.420000	chr5	140596400	140596600	0.485000
chr7	49268429	49268629	0.320000	chr5	140602200	140602400	0.470000
chrY	8957073	8957273	0.345000	chr5	140603000	140603200	0.400000
chr6	145060332	145060532	0.315000	chr5	140603800	140604000	0.360000
chr15	5215676	5216076	0.000000	chr5	140607000	140607400	0.310000
chr6	7457105	7457305	0.455000	chr5	140609200	140609400	0.550000
chr4	140959027	140959227	0.460000	chr5	140611200	140611400	0.485000
chr13	101689014	101689414	0.397500	chr5	140612000	140612400	0.422500
chrX	111795618	111796018	0.327500	chr5	140630400	140630800	0.390000
chrX	78835729	78835929	0.350000	chr5	140631200	140631400	0.475000
chr1	184826949	184827549	0.471667	chr5	140632200	140632800	0.635000
chr11	9519887	9520087	0.440000	chr5	140633200	140633400	0.530000
chr2	30252047	30252447	0.497500	chr5	140635000	140635400	0.500000
chr8	30719072	30719872	0.487500	chr5	140639200	140640000	0.660000
chr3	164927618	164927818	0.535000	chr5	140642800	140643000	0.550000
chr15	30069069	30069269	0.460000	chr5	140644200	140644400	0.485000
chrX	76150930	76152130	0.458333	chr5	140647200	140648400	0.560000
chr19	55660824	55661224	0.607500	chr5	140664600	140665000	0.640000
chr17	58388207	58388407	0.460000	chr5	140665400	140665600	0.565000
chr1	53149885	53150085	0.395000	chr5	140667400	140667600	0.450000
chr3	55367744	55367944	0.515000	chr5	140672800	140673000	0.675000
chr11	118963170	118963370	0.485000	chr5	140673600	140673800	0.675000
chr1	48841552	48841752	0.425000	chr5	140674400	140674600	0.475000
chr12	94777716	94777916	0.360000	chr5	140679200	140679400	0.475000
chr17	5190413	5191213	0.438750	chr5	140691200	140692000	0.590000
chrX	48513189	48513389	0.485000	chr5	140700200	140700400	0.490000
chr4	174183358	174183558	0.450000	chr5	140700800	140701000	0.505000
chr17	51176233	51177033	0.450000	chr5	140710600	140711400	0.510000
chr14	86412348	86412548	0.415000	chr5	140712600	140712800	0.470000
chr5	76398961	76399161	0.345000	chr5	140715000	140715200	0.370000
chr1	193417382	193417782	0.430000	chr5	140718600	140719000	0.532500
chr1	163112484	163112884	0.375000	chr5	140720000	140720400	0.465000
chr5	163684759	163685159	0.440000	chr5	140726000	140726400	0.487500
chr7	61125378	61125578	0.380000	chr5	140734400	140734600	0.440000
chr3	123393750	123393950	0.595000	chr5	140926400	140926600	0.655000
chr16	46589173	46589373	0.415000	chr5	1409400	1409600	0.620000
chrX	129312405	129312605	0.500000	chr5	141041200	141041400	0.575000
chr11	72191326	72191526	0.505000	chr5	14108600	14108800	0.510000
chr13	17574000	17574200	0.375000	chr5	14109200	14109400	0.415000
chr6	139572612	139572812	0.315000	chr5	14109800	14110000	0.380000
chr9	113600584	113600784	0.600000	chr5	1411400	1411600	0.620000
chr14	55006030	55006230	0.425000	chr5	14119200	14119400	0.435000
chr4	148647926	148648726	0.461250	chr5	141320200	141321000	0.543750
chr7	140202219	140202619	0.437500	chr5	141326000	141326400	0.450000
chr1	239283242	239283442	0.395000	chr5	141330400	141330600	0.450000
chr16	5379778	5379978	0.495000	chr5	141334400	141334600	0.690000
chr6	162135675	162135875	0.435000	chr5	141338600	141338800	0.470000
chr1	21210514	21210714	0.525000	chr5	141350000	141350200	0.560000
chr2	23538909	23539309	0.412500	chr5	141370000	141370400	0.445000
chr13	42078879	42079079	0.465000	chr5	141382600	141382800	0.475000
chr8	1223110	1223310	0.535000	chr5	141387600	141387800	0.575000
chr19	34733139	34733339	0.530000	chr5	141397800	141398000	0.605000
chr8	69636687	69636887	0.465000	chr5	141407800	141408000	0.520000
chr10	36432300	36432500	0.275000	chr5	141411800	141412000	0.380000
chr8	111651051	111651451	0.392500	chr5	141412800	141413200	0.450000
chr20	59994838	59995038	0.530000	chr5	141417600	141417800	0.635000
chrX	67196186	67196386	0.415000	chr5	141421000	141421200	0.485000
chrX	105172426	105174026	0.468125	chr5	14142800	14144400	0.743750
chr17	24419048	24419248	0.400000	chr5	141430400	141430600	0.445000
chr1	67097041	67097241	0.460000	chr5	1414400	1414600	0.705000
chr6	28320927	28321127	0.445000	chr5	14145200	14145400	0.510000
chr3	138427832	138428032	0.570000	chr5	141475800	141476000	0.615000
chr1	121300481	121300681	0.465000	chr5	141476600	141476800	0.605000
chr2	125556653	125556853	0.505000	chr5	141492200	141492400	0.685000
chr22	15515220	15516020	0.542500	chr5	141512400	141513200	0.556250
chr12	113190383	113190583	0.470000	chr5	141513800	141514000	0.590000
chr10	57591675	57592275	0.406667	chr5	141520000	141520600	0.441667
chr12	100660142	100660342	0.405000	chr5	141521200	141521400	0.415000
chr17	40393134	40393334	0.520000	chr5	141524800	141525000	0.535000
chrX	114045040	114045240	0.425000	chr5	14154400	14154600	0.460000
chr10	90731619	90731819	0.250000	chr5	14155200	14155400	0.350000
chr4	42069911	42070111	0.395000	chr5	141558000	141558200	0.410000
chr21	42911140	42911340	0.445000	chr5	141561000	141561200	0.450000
chr1	99363396	99363596	0.380000	chr5	141564200	141564400	0.405000
chr2	230378486	230378686	0.375000	chr5	14156600	14156800	0.420000
chr4	136856459	136856659	0.410000	chr5	141570800	141571000	0.360000
chr9	58785015	58785215	0.000000	chr5	141582200	141582400	0.410000
chr2	226837071	226837471	0.367500	chr5	141590200	141590600	0.410000
chr1	200876655	200876855	0.365000	chr5	141592200	141592400	0.375000
chr16	75864364	75864564	0.335000	chr5	141597400	141597600	0.355000
chr13	75363250	75363450	0.395000	chr5	141599000	141599200	0.400000
chr3	185656869	185657069	0.425000	chr5	141599600	141599800	0.435000
chr15	100516265	100516465	0.445000	chr5	141602200	141602400	0.470000
chr8	99556770	99557170	0.290000	chr5	141604200	141604600	0.405000
chr8	63614319	63614519	0.325000	chr5	141605800	141606000	0.440000
chr12	74194502	74195102	0.330000	chr5	141607600	141608200	0.378333
chrX	135794321	135794521	0.460000	chr5	141611400	141611600	0.470000
chr15	3929080	3929880	0.000000	chr5	141613200	141614000	0.368750
chr2	190872466	190872666	0.365000	chr5	141614600	141614800	0.425000
chr3	185948473	185948673	0.375000	chr5	141616200	141616400	0.425000
chr11	90246143	90246343	0.370000	chr5	141617200	141617400	0.420000
chr2	152709791	152710191	0.482500	chr5	141618200	141618600	0.550000
chr1	105026834	105027234	0.495000	chr5	141619000	141619400	0.682500
chr14	32087518	32087718	0.410000	chr5	141623200	141623400	0.420000
chrX	130491008	130491208	0.365000	chr5	141634000	141634200	0.375000
chr3	169758412	169758612	0.405000	chr5	141635600	141635800	0.455000
chr5	170235622	170237022	0.392143	chr5	141636400	141637800	0.680714
chr11	65983991	65984191	0.545000	chr5	141638200	141638400	0.625000
chr13	48313263	48313463	0.360000	chr5	141642000	141642200	0.430000
chr10	52529988	52530188	0.375000	chr5	141651400	141651600	0.725000
chr14	51246452	51246652	0.455000	chr5	141658200	141658400	0.485000
chr3	43804605	43804805	0.405000	chr5	141665200	141665400	0.550000
chr3	8718456	8718656	0.410000	chr5	141669600	141669800	0.555000
chr13	68795723	68795923	0.530000	chr5	141681000	141681200	0.625000
chr2	111155220	111155820	0.503333	chr5	141681800	141682400	0.756667
chrX	139768512	139768712	0.410000	chr5	141683000	141683200	0.615000
chr12	57710116	57710316	0.350000	chr5	14168600	14168800	0.370000
chr14	57833513	57833713	0.455000	chr5	141691400	141691600	0.460000
chr2	130152244	130152444	0.625000	chr5	141692200	141692400	0.660000
chr1	22781195	22781395	0.560000	chr5	141693200	141693400	0.595000
chr12	92617318	92617518	0.525000	chr5	141702200	141702400	0.605000
chr17	63256227	63256427	0.325000	chr5	14171800	14172000	0.365000
chr5	29361336	29361536	0.480000	chr5	141741000	141741200	0.535000
chr5	107443331	107443531	0.455000	chr5	14174200	14174400	0.490000
chr19	19340185	19340385	0.515000	chr5	141747200	141747400	0.600000
chr18	50471287	50471487	0.360000	chr5	141748000	141748200	0.540000
chr8	122746771	122746971	0.465000	chr5	141754200	141754400	0.520000
chr1	16883254	16883454	0.410000	chr5	141811600	141811800	0.635000
chr12	131882236	131882436	0.520000	chr5	14181400	14181600	0.570000
chr11	4016563	4016763	0.520000	chr5	141814200	141814400	0.595000
chrY	14596444	14596644	0.540000	chr5	141816800	141817000	0.565000
chr8	99541993	99542393	0.417500	chr5	141821400	141821800	0.465000
chr3	72159940	72160140	0.380000	chr5	141822400	141822600	0.525000
chr19	39366158	39366558	0.505000	chr5	141826200	141826600	0.510000
chr2	189530022	189530222	0.465000	chr5	141833200	141833400	0.525000
chr6	69532995	69533195	0.445000	chr5	141838400	141838600	0.610000
chr14	61756130	61756330	0.485000	chr5	141839000	141839200	0.515000
chr8	97995897	97996097	0.480000	chr5	141845600	141845800	0.570000
chr2	237967755	237968155	0.525000	chr5	141848800	141849200	0.542500
chr12	54094944	54095544	0.485000	chr5	141849600	141850200	0.675000
chr4	7994053	7994253	0.410000	chr5	141850800	141851000	0.630000
chr7	100320218	100320418	0.540000	chr5	141874400	141874600	0.605000
chr1	90102950	90103150	0.535000	chr5	141876000	141876200	0.715000
chr11	46834885	46835485	0.383333	chr5	141877200	141877800	0.536667
chr2	29879353	29879753	0.422500	chr5	141878200	141878600	0.822500
chr16	75020977	75021177	0.480000	chr5	141879200	141879400	0.590000
chr2	2655594	2655794	0.570000	chr5	141883400	141883600	0.685000
chr10	29070762	29071162	0.425000	chr5	141902400	141902800	0.445000
chr13	66310651	66310851	0.260000	chr5	141903400	141903600	0.435000
chr3	64665197	64665397	0.460000	chr5	141914400	141914600	0.670000
chr3	185790411	185790611	0.375000	chr5	141919200	141919400	0.450000
chr2	29526844	29527444	0.503333	chr5	141923600	141924200	0.661667
chr7	108341532	108342132	0.450000	chr5	141934200	141934800	0.553333
chr22	11918559	11918959	0.515000	chr5	141941000	141941400	0.545000
chr2	198174461	198174661	0.510000	chr5	141951400	141951600	0.575000
chrX	139056175	139056375	0.395000	chr5	141952000	141952200	0.455000
chr2	141278514	141278714	0.385000	chr5	141954400	141954600	0.395000
chr9	60897853	60898453	0.420000	chr5	141957800	141958400	0.543333
chr15	34167987	34168187	0.360000	chr5	141958800	141959000	0.545000
chr6	162557171	162557371	0.490000	chr5	141960000	141960200	0.550000
chr12	98078837	98079037	0.375000	chr5	141960800	141961000	0.545000
chr20	33513547	33513947	0.492500	chr5	141968800	141969200	0.662500
chr4	180636731	180636931	0.370000	chr5	141970400	141970600	0.455000
chr4	111041122	111041322	0.345000	chr5	141992400	141992600	0.395000
chr6	12913321	12913521	0.465000	chr5	142000800	142001000	0.525000
chr1	60047143	60047543	0.310000	chr5	142007000	142007400	0.390000
chr1	16900723	16900923	0.400000	chr5	142008200	142008400	0.475000
chr4	48613183	48613383	0.365000	chr5	142009400	142009600	0.370000
chr8	37640590	37640990	0.435000	chr5	142012200	142012600	0.540000
chr1	39663033	39663233	0.460000	chr5	142013000	142013200	0.780000
chr21	17386574	17386774	0.485000	chr5	142014400	142014600	0.530000
chr12	42192815	42193015	0.365000	chr5	142015200	142015400	0.370000
chr21	45960700	45960900	0.465000	chr5	142016000	142016200	0.480000
chr18	15997819	15998019	0.380000	chr5	142018200	142018400	0.395000
chr15	88781512	88781712	0.505000	chr5	142025000	142025200	0.600000
chr2	118090686	118090886	0.410000	chr5	14202600	14202800	0.475000
chr9	43631413	43631613	0.390000	chr5	142046200	142046400	0.470000
chr9	124961452	124961852	0.430000	chr5	14205000	14205400	0.442500
chr5	130505122	130505322	0.410000	chr5	142052200	142052400	0.435000
chr7	81746719	81747119	0.417500	chr5	142053400	142053800	0.432500
chr16	55085910	55086310	0.507500	chr5	142063800	142064200	0.547500
chr1	41778725	41778925	0.470000	chr5	142072600	142072800	0.500000
chr5	159188257	159188457	0.500000	chr5	142074800	142075000	0.505000
chr5	166806847	166807047	0.355000	chr5	14207600	14207800	0.440000
chrY	18365840	18366040	0.390000	chr5	14208200	14208400	0.395000
chr1	37917101	37917501	0.480000	chr5	142089000	142089400	0.485000
chr1	165894573	165894973	0.450000	chr5	142095600	142096000	0.482500
chrY	43656091	43656291	0.000000	chr5	14209600	14209800	0.435000
chr14	31424809	31425009	0.315000	chr5	142096400	142096600	0.370000
chr12	15228412	15228612	0.465000	chr5	142097800	142098000	0.530000
chr11	23350665	23350865	0.380000	chr5	142104600	142104800	0.390000
chr16	23820319	23820519	0.430000	chr5	142107800	142108000	0.455000
chr1	27659666	27660866	0.594167	chr5	142108600	142109800	0.634167
chr15	47223123	47223523	0.322500	chr5	142110200	142110600	0.380000
chr2	21936478	21936678	0.370000	chr5	142119000	142119200	0.370000
chr10	91166234	91166434	0.365000	chr5	142120400	142120600	0.370000
chr16	22687619	22687819	0.395000	chr5	14212400	14212600	0.440000
chr11	86056042	86056442	0.345000	chr5	142128800	142129200	0.365000
chr11	76482723	76483123	0.432500	chr5	142133000	142133400	0.440000
chr6	137642750	137642950	0.270000	chr5	142144000	142144200	0.300000
chr15	52975774	52975974	0.410000	chr5	142145400	142145600	0.450000
chr9	87381407	87381607	0.340000	chr5	142152000	142152200	0.345000
chrX	143026150	143026550	0.490000	chr5	142166200	142166600	0.505000
chr21	17930788	17930988	0.500000	chr5	142187000	142187200	0.605000
chr15	63587104	63587304	0.420000	chr5	142222200	142222400	0.390000
chr9	105109850	105110250	0.445000	chr5	142223600	142224000	0.497500
chr5	33417290	33417490	0.435000	chr5	14223600	14223800	0.465000
chr13	92500232	92500432	0.475000	chr5	1422400	1422600	0.735000
chr6	111205156	111205356	0.385000	chr5	142249000	142249200	0.530000
chr14	72167891	72168091	0.475000	chr5	142280200	142280400	0.585000
chr21	27802709	27803109	0.465000	chr5	142289800	142290200	0.470000
chr8	44608681	44608881	0.390000	chr5	142296400	142296600	0.465000
chrX	101908265	101908465	0.375000	chr5	142320200	142320400	0.505000
chr16	59333928	59334728	0.481250	chr5	142320800	142321600	0.515000
chr10	16884532	16885132	0.435000	chr5	142324600	142325200	0.633333
chr7	11237894	11238094	0.515000	chr5	142326400	142326600	0.590000
chr5	9437005	9437205	0.555000	chr5	142357000	142357200	0.615000
chr10	115583653	115583853	0.430000	chr5	142357800	142358000	0.475000
chr10	103045893	103046093	0.410000	chr5	142360000	142360200	0.450000
chr17	51025615	51025815	0.500000	chr5	142362800	142363000	0.550000
chr6	108729557	108729757	0.530000	chr5	142364600	142364800	0.560000
chr3	75454264	75454464	0.470000	chr5	142386800	142387000	0.485000
chr8	131509424	131509624	0.450000	chr5	142388800	142389000	0.475000
chr12	3254724	3254924	0.445000	chr5	142396800	142397000	0.475000
chrY	22914614	22915214	0.456667	chr5	142419600	142420200	0.481667
chr13	82452832	82453032	0.385000	chr5	142421200	142421400	0.410000
chr5	113295101	113295701	0.448333	chr5	142426000	142426600	0.480000
chr17	79472046	79472646	0.495000	chr5	142432600	142433200	0.530000
chr15	83272944	83273944	0.366000	chr5	142446200	142447200	0.420000
chr22	33333328	33333728	0.422500	chr5	142472200	142472600	0.447500
chr1	160261599	160261999	0.492500	chr5	14250000	14250400	0.500000
chr11	85139922	85140122	0.385000	chr5	14250800	14251000	0.460000
chr3	147938455	147938655	0.360000	chr5	142538000	142538200	0.375000
chr11	34381888	34382088	0.430000	chr5	142548800	142549000	0.555000
chr6	70517632	70517832	0.445000	chr5	14258000	14258200	0.505000
chrX	94196333	94196533	0.330000	chr5	142580400	142580600	0.350000
chr1	48669719	48669919	0.510000	chr5	14259000	14259200	0.525000
chr9	116232622	116232822	0.445000	chr5	142598200	142598400	0.515000
chr4	26491618	26491818	0.525000	chr5	142611200	142611400	0.530000
chr5	71995894	71996094	0.420000	chr5	14262000	14262200	0.500000
chr11	10431405	10431605	0.380000	chr5	142625000	142625200	0.390000
chr20	2676150	2676350	0.420000	chr5	14263200	14263400	0.430000
chr5	149869947	149870147	0.430000	chr5	142634400	142634600	0.435000
chr6	168304086	168304286	0.455000	chr5	14264800	14265000	0.495000
chr1	220298849	220299049	0.470000	chr5	142655800	142656000	0.565000
chr1	77179651	77180251	0.313333	chr5	14266800	14267400	0.418333
chr1	54345417	54345617	0.470000	chr5	14268400	14268600	0.530000
chr11	63074300	63074500	0.385000	chr5	142692400	142692600	0.420000
chr1	223415288	223415488	0.455000	chr5	142699200	142699400	0.500000
chr12	127472591	127472791	0.465000	chr5	14270200	14270400	0.530000
chr20	47999755	47999955	0.460000	chr5	142713200	142713400	0.670000
chr11	74153017	74153217	0.440000	chr5	142717000	142717200	0.525000
chr10	27835245	27835445	0.445000	chr5	142717600	142717800	0.455000
chr9	30151194	30151594	0.342500	chr5	142726200	142726600	0.362500
chr2	34242202	34242602	0.460000	chr5	142727400	142727800	0.422500
chr19	32733488	32734088	0.420000	chr5	142733800	142734400	0.465000
chr11	59420715	59421115	0.357500	chr5	142737200	142737600	0.472500
chr2	167467102	167467302	0.375000	chr5	142747000	142747200	0.395000
chr18	75803307	75803507	0.440000	chr5	142749400	142749600	0.465000
chr16	80291363	80291563	0.400000	chr5	142758600	142758800	0.405000
chr8	89723757	89723957	0.290000	chr5	142762600	142762800	0.335000
chr9	79168863	79169063	0.340000	chr5	142768000	142768200	0.430000
chr9	97752283	97753083	0.478750	chr5	142769800	142770600	0.670000
chr17	16196731	16197131	0.512500	chr5	142771000	142771400	0.670000
chr1	127304766	127304966	0.000000	chr5	14277400	14277600	0.410000
chr3	142192170	142192370	0.385000	chr5	142777200	142777400	0.475000
chr5	152182145	152182345	0.440000	chr5	142778000	142778200	0.450000
chr2	69245563	69245763	0.400000	chr5	142779600	142779800	0.415000
chr8	135921413	135921613	0.445000	chr5	142783600	142783800	0.535000
chr13	65648649	65648849	0.445000	chr5	142787000	142787200	0.475000
chr12	40316195	40316395	0.340000	chr5	142795400	142795600	0.390000
chr10	50315990	50316190	0.440000	chr5	142798600	142798800	0.470000
chr5	52700587	52701187	0.256667	chr5	142799800	142800400	0.413333
chr2	230248414	230248614	0.415000	chr5	142801000	142801200	0.430000
chr20	18928364	18928764	0.367500	chr5	142803400	142803800	0.472500
chr7	108264091	108264691	0.388333	chr5	142807400	142808000	0.501667
chr1	77051565	77051965	0.397500	chr5	142809200	142809600	0.427500
chr15	51494207	51494407	0.325000	chr5	142810200	142810400	0.445000
chr5	30322984	30323184	0.365000	chr5	142812200	142812400	0.425000
chr6	3962804	3963204	0.442500	chr5	142816600	142817000	0.545000
chr7	95920188	95920388	0.410000	chr5	14281800	14282000	0.485000
chr10	81714770	81714970	0.365000	chr5	142822200	142822400	0.410000
chr3	86114284	86114484	0.505000	chr5	142827200	142827400	0.555000
chr7	40785120	40785320	0.355000	chr5	142836200	142836400	0.410000
chrX	109653069	109653469	0.397500	chr5	142837400	142837800	0.445000
chr16	68653899	68654099	0.465000	chr5	142839800	142840000	0.520000
chr3	141297724	141297924	0.380000	chr5	142840800	142841000	0.380000
chr7	14906347	14906747	0.450000	chr5	142845400	142845800	0.497500
chr9	24531071	24531471	0.415000	chr5	142846400	142846800	0.445000
chr11	15449916	15450316	0.362500	chr5	142866800	142867200	0.500000
chr1	242141191	242141591	0.447500	chr5	142869800	142870200	0.512500
chr13	16077369	16077769	0.380000	chr5	14287000	14287400	0.425000
chr3	157941016	157941216	0.390000	chr5	142880600	142880800	0.455000
chr3	66042250	66042450	0.435000	chr5	142881200	142881400	0.495000
chr5	6450381	6450581	0.390000	chr5	142888600	142888800	0.415000
chr14	63682721	63682921	0.425000	chr5	142902600	142902800	0.450000
chr4	21967201	21967401	0.345000	chr5	142924800	142925000	0.410000
chr10	14841669	14841869	0.440000	chr5	142929600	142929800	0.450000
chr8	19788950	19789150	0.320000	chr5	142934200	142934400	0.335000
chrX	102962342	102962542	0.300000	chr5	142935200	142935400	0.385000
chr1	115021233	115021433	0.405000	chr5	142935800	142936000	0.420000
chr14	53537666	53538066	0.467500	chr5	142950800	142951200	0.510000
chr3	158149580	158149780	0.360000	chr5	142960400	142960600	0.415000
chr14	69609346	69609546	0.520000	chr5	142965400	142965600	0.560000
chr6	96707481	96707681	0.400000	chr5	142971400	142971600	0.460000
chr8	83931566	83931766	0.465000	chr5	142977000	142977200	0.480000
chr1	225141417	225141617	0.460000	chr5	142977600	142977800	0.475000
chr13	89199278	89199478	0.340000	chr5	142978800	142979000	0.345000
chr8	17787440	17787640	0.415000	chr5	142984600	142984800	0.385000
chr12	42860270	42860670	0.442500	chr5	142994200	142994600	0.467500
chr1	199387348	199387748	0.425000	chr5	142996400	142996800	0.447500
chr3	165166505	165167505	0.357000	chr5	143002400	143003400	0.419000
chr14	37166906	37167106	0.370000	chr5	143009000	143009200	0.465000
chr5	164500625	164500825	0.410000	chr5	143014200	143014400	0.530000
chr13	59295544	59295744	0.345000	chr5	143019200	143019400	0.390000
chr2	64735326	64735526	0.395000	chr5	143026600	143026800	0.535000
chr17	23614158	23614358	0.385000	chr5	143030400	143030600	0.405000
chr13	87058645	87058845	0.365000	chr5	143051600	143051800	0.390000
chr15	38534698	38534898	0.495000	chr5	14305200	14305400	0.555000
chr2	59050150	59050350	0.340000	chr5	143064800	143065000	0.350000
chr16	8350678	8350878	0.380000	chr5	143065400	143065600	0.400000
chr9	129739103	129739303	0.460000	chr5	143067000	143067200	0.515000
chr14	45620311	45620511	0.350000	chr5	143118200	143118400	0.395000
chr13	58756814	58757014	0.350000	chr5	143119200	143119400	0.385000
chr11	20717527	20717727	0.385000	chr5	143121200	143121400	0.440000
chr2	22887424	22887824	0.472500	chr5	143124600	143125000	0.505000
chr13	42647394	42647594	0.385000	chr5	143129400	143129600	0.435000
chr12	65624423	65624823	0.417500	chr5	143132000	143132400	0.442500
chr8	66443890	66444090	0.445000	chr5	143141800	143142000	0.455000
chr16	31385446	31385646	0.365000	chr5	143142800	143143000	0.380000
chr6	104337453	104337653	0.435000	chr5	143153400	143153600	0.450000
chrX	60178142	60178542	0.410000	chr5	143161800	143162200	0.417500
chr15	25908917	25909117	0.430000	chr5	143170200	143170400	0.520000
chr16	34576334	34576534	0.365000	chr5	143176200	143176400	0.405000
chr3	35306434	35306634	0.320000	chr5	143186800	143187000	0.355000
chr2	123131840	123132040	0.360000	chr5	143191800	143192000	0.480000
chrY	36543316	36543516	0.000000	chr5	143194400	143194600	0.295000
chr6	157334671	157335071	0.470000	chr5	143200800	143201200	0.492500
chr7	72341778	72341978	0.410000	chr5	143205000	143205200	0.475000
chr5	56207249	56207849	0.398333	chr5	143205600	143206200	0.413333
chr14	90683952	90684352	0.417500	chr5	143207600	143208000	0.467500
chr5	51469027	51469227	0.515000	chr5	143209400	143209600	0.545000
chr1	42431759	42432359	0.490000	chr5	143213600	143214200	0.495000
chr19	47391933	47392133	0.560000	chr5	143215000	143215200	0.615000
chr5	69946931	69947131	0.380000	chr5	143215800	143216000	0.410000
chr6	160901165	160901965	0.430000	chr5	143217000	143217800	0.470000
chrX	51671732	51671932	0.480000	chr5	143219800	143220000	0.530000
chr6	46467193	46467993	0.416250	chr5	143222400	143223200	0.478750
chr3	106980204	106980404	0.380000	chr5	143230000	143230200	0.405000
chr17	56630348	56630748	0.492500	chr5	143233000	143233400	0.497500
chr8	36073034	36073434	0.470000	chr5	143246000	143246400	0.500000
chrX	50437706	50437906	0.440000	chr5	143249400	143249600	0.455000
chr5	28535334	28535534	0.330000	chr5	143261800	143262000	0.400000
chr1	145300687	145300887	0.425000	chr5	143262400	143262600	0.465000
chr7	39111853	39112053	0.385000	chr5	14326600	14326800	0.455000
chr4	76722813	76723013	0.360000	chr5	143281400	143281600	0.385000
chr10	81163879	81164079	0.390000	chr5	143284600	143284800	0.330000
chr2	177773443	177773843	0.380000	chr5	14331400	14331800	0.385000
chr12	103823693	103823893	0.330000	chr5	143317000	143317200	0.400000
chr1	49874202	49874402	0.315000	chr5	143341800	143342000	0.325000
chr12	70520630	70520830	0.430000	chr5	143350800	143351000	0.450000
chr4	139936166	139936366	0.360000	chr5	143352800	143353000	0.410000
chr3	93358607	93358807	0.380000	chr5	143354200	143354400	0.410000
chr8	92381341	92381541	0.405000	chr5	143355800	143356000	0.415000
chr2	61373486	61373886	0.340000	chr5	143360800	143361200	0.342500
chr6	84053618	84053818	0.360000	chr5	143361600	143361800	0.405000
chr3	81407575	81407775	0.420000	chr5	143362800	143363000	0.435000
chr15	96415885	96416085	0.420000	chr5	143379600	143379800	0.425000
chr9	37132633	37133033	0.465000	chr5	143384000	143384400	0.480000
chr6	44188157	44188357	0.325000	chr5	143386800	143387000	0.415000
chr20	26345548	26345748	0.350000	chr5	143399000	143399200	0.365000
chr22	28435841	28436041	0.365000	chr5	143400600	143400800	0.500000
chrX	125482137	125482337	0.400000	chr5	143402600	143402800	0.720000
chr3	10247315	10249515	0.595000	chr5	143403200	143405400	0.668636
chr8	108410633	108410833	0.340000	chr5	143410000	143410200	0.355000
chr2	37262183	37262383	0.380000	chr5	14341800	14342000	0.420000
chrX	109464880	109465280	0.392500	chr5	143418200	143418600	0.420000
chrX	104341282	104341482	0.465000	chr5	14342400	14342600	0.510000
chr12	55038006	55038206	0.430000	chr5	143428200	143428400	0.440000
chr9	110621010	110621210	0.315000	chr5	143429200	143429400	0.335000
chr1	74022653	74023053	0.355000	chr5	14343400	14343800	0.385000
chr13	68248600	68248800	0.435000	chr5	143434600	143434800	0.490000
chr11	25013180	25013380	0.430000	chr5	143435400	143435600	0.450000
chr7	927669	927869	0.475000	chr5	143448600	143448800	0.510000
chr18	41032163	41032363	0.410000	chr5	143453800	143454000	0.490000
chr20	47622209	47622409	0.395000	chr5	143459600	143459800	0.415000
chr15	10034202	10034402	0.000000	chr5	143484600	143484800	0.310000
chr4	170546076	170546276	0.345000	chr5	143491800	143492000	0.360000
chr1	184965892	184966092	0.355000	chr5	143494200	143494400	0.380000
chr15	18699654	18699854	0.385000	chr5	143495200	143495400	0.390000
chr14	56302835	56303035	0.365000	chr5	143495800	143496000	0.415000
chr4	157707436	157707636	0.390000	chr5	14351400	14351600	0.470000
chr9	37078618	37078818	0.450000	chr5	14352200	14352400	0.530000
chr9	77921018	77921418	0.392500	chr5	143554200	143554600	0.397500
chr10	38172437	38172837	0.342500	chr5	143555200	143555600	0.352500
chr5	118452507	118452907	0.350000	chr5	143557400	143557800	0.327500
chr2	143187927	143188127	0.330000	chr5	143564400	143564600	0.340000
chrX	123529742	123529942	0.330000	chr5	143567600	143567800	0.400000
chr6	110425598	110425798	0.365000	chr5	143574000	143574200	0.395000
chr5	46514891	46515491	0.396667	chr5	143576600	143577200	0.383333
chr12	62857485	62858085	0.375000	chr5	143583000	143583600	0.420000
chr18	57749388	57749788	0.400000	chr5	143586000	143586400	0.407500
chr21	41889536	41889736	0.440000	chr5	143592800	143593000	0.470000
chr1	68794485	68794685	0.365000	chr5	143596200	143596400	0.380000
chr8	83846565	83846765	0.370000	chr5	143602200	143602400	0.405000
chr3	18653333	18653533	0.415000	chr5	143604400	143604600	0.505000
chr19	26755383	26755583	0.395000	chr5	143605400	143605600	0.400000
chr13	113248416	113248616	0.345000	chr5	143606400	143606600	0.460000
chr11	112723142	112723342	0.430000	chr5	143619200	143619400	0.500000
chr16	3843619	3843819	0.470000	chr5	14362600	14362800	0.510000
chr8	138963417	138963617	0.400000	chr5	143657800	143658000	0.425000
chr6	62644905	62645105	0.360000	chr5	14366200	14366400	0.410000
chr8	130817673	130817873	0.330000	chr5	143666600	143666800	0.425000
chr2	5321747	5321947	0.385000	chr5	143693800	143694000	0.355000
chr2	188426388	188426588	0.400000	chr5	143714800	143715000	0.425000
chr14	80317934	80318134	0.315000	chr5	143717600	143717800	0.445000
chr10	37488229	37488429	0.355000	chr5	143741600	143741800	0.385000
chr2	126671359	126671559	0.565000	chr5	1437600	1437800	0.600000
chr2	80062334	80062534	0.340000	chr5	143775400	143775600	0.430000
chr6	83944885	83945085	0.380000	chr5	143792200	143792400	0.375000
chr10	17550473	17550673	0.475000	chr5	143796800	143797000	0.515000
chr11	46862867	46863067	0.450000	chr5	14380200	14380400	0.670000
chr2	232141086	232141286	0.415000	chr5	143812400	143812600	0.580000
chr6	86584304	86584504	0.485000	chr5	143825200	143825400	0.540000
chr11	92018954	92019154	0.450000	chr5	143828800	143829000	0.480000
chr2	182717442	182717642	0.385000	chr5	14388800	14389000	0.390000
chrY	55087199	55087399	0.000000	chr5	143898600	143898800	0.395000
chr6	121000398	121000798	0.425000	chr5	14396800	14397200	0.437500
chr2	208655929	208656329	0.377500	chr5	14413400	14413800	0.380000
chr8	62094125	62094325	0.380000	chr5	144142400	144142600	0.435000
chrY	2204860	2205260	0.540000	chr5	144170600	144171000	0.580000
chr22	47420006	47420206	0.315000	chr5	144183400	144183600	0.355000
chr22	23710513	23710713	0.420000	chr5	144187800	144188000	0.425000
chr6	20265481	20265881	0.412500	chr5	144189800	144190200	0.432500
chr8	24209326	24209526	0.370000	chr5	144192200	144192400	0.380000
chr1	156167509	156167709	0.360000	chr5	144194200	144194400	0.450000
chr1	59531089	59531289	0.365000	chr5	144201800	144202000	0.400000
chr2	42254885	42255085	0.340000	chr5	144202800	144203000	0.380000
chr2	66414278	66414478	0.300000	chr5	144203800	144204000	0.370000
chr17	35028282	35028482	0.415000	chr5	144238000	144238200	0.445000
chr1	81588815	81589215	0.430000	chr5	14429000	14429400	0.437500
chr12	91346702	91346902	0.365000	chr5	14430000	14430200	0.370000
chr22	14962259	14962459	0.390000	chr5	144395800	144396000	0.465000
chr7	48826216	48826816	0.330000	chr5	144406200	144406800	0.373333
chr3	181894576	181894776	0.415000	chr5	14445600	14445800	0.420000
chr1	124084973	124085173	0.385000	chr5	14446800	14447000	0.430000
chr2	230906156	230906356	0.490000	chr5	1445400	1445600	0.780000
chr2	110900635	110901235	0.481667	chr5	14463800	14464400	0.498333
chr1	113854123	113854723	0.408333	chr5	14464800	14465400	0.436667
chr1	239535328	239535528	0.400000	chr5	144712200	144712400	0.430000
chr5	152088964	152089364	0.427500	chr5	14483800	14484200	0.575000
chr21	11349959	11350159	0.365000	chr5	1448800	1449000	0.435000
chr14	63703461	63703861	0.410000	chr5	14488800	14489200	0.502500
chr5	76968642	76969242	0.401667	chr5	14489800	14490400	0.518333
chr10	6265996	6266196	0.500000	chr5	14491600	14491800	0.545000
chr7	152405032	152405232	0.445000	chr5	14492400	14492600	0.520000
chr3	158450953	158451153	0.260000	chr5	145025800	145026000	0.380000
chr3	152033838	152034038	0.395000	chr5	145238000	145238200	0.455000
chr1	237974771	237975171	0.420000	chr5	145247000	145247400	0.430000
chr17	7876505	7876705	0.380000	chr5	145347200	145347400	0.430000
chr14	106449929	106450129	0.360000	chr5	14545400	14545600	0.455000
chr13	82451996	82452196	0.230000	chr5	145457400	145457600	0.390000
chr9	97606677	97606877	0.420000	chr5	14546000	14546200	0.495000
chr17	22184215	22184415	0.235000	chr5	145472400	145472600	0.380000
chr7	11452172	11452372	0.345000	chr5	14547800	14548000	0.430000
chr17	4054018	4054218	0.470000	chr5	145491200	145491400	0.520000
chr12	24538043	24538243	0.430000	chr5	14552200	14552400	0.435000
chr12	12340195	12340395	0.470000	chr5	14557400	14557600	0.515000
chr12	62611180	62611380	0.410000	chr5	14558000	14558200	0.415000
chr5	62282439	62282839	0.322500	chr5	14559400	14559800	0.450000
chr1	109423290	109423490	0.500000	chr5	14560200	14560400	0.515000
chr3	86432092	86432292	0.305000	chr5	145680200	145680400	0.395000
chr3	120833626	120834026	0.417500	chr5	145681600	145682000	0.427500
chr12	85669972	85670372	0.400000	chr5	145683600	145684000	0.432500
chr20	24554237	24554437	0.430000	chr5	145689400	145689600	0.465000
chr2	182677558	182677758	0.450000	chr5	145697400	145697600	0.460000
chr15	36829654	36829854	0.365000	chr5	14572400	14572600	0.370000
chr10	80339710	80339910	0.445000	chr5	14574200	14574400	0.465000
chr5	8062052	8062252	0.445000	chr5	14575200	14575400	0.495000
chr16	51029417	51029617	0.425000	chr5	145772600	145772800	0.430000
chr18	4786190	4786390	0.375000	chr5	145806600	145806800	0.450000
chr9	79275202	79275402	0.355000	chr5	145812400	145812600	0.380000
chr9	137753845	137754845	0.465000	chr5	14581600	14582600	0.734000
chr2	76899205	76899405	0.345000	chr5	145825800	145826000	0.390000
chr2	51051622	51052422	0.390000	chr5	145827000	145827800	0.407500
chr3	145033952	145034152	0.360000	chr5	145830400	145830600	0.365000
chr4	73628790	73629390	0.426667	chr5	145833200	145833800	0.453333
chr20	24831190	24831790	0.456667	chr5	145835000	145835600	0.676667
chr17	31592122	31592322	0.390000	chr5	145853400	145853600	0.460000
chr4	45062646	45062846	0.320000	chr5	145854000	145854200	0.360000
chr13	53443076	53443276	0.395000	chr5	145854800	145855000	0.505000
chr13	110834712	110834912	0.540000	chr5	145856600	145856800	0.580000
chr13	21015260	21015860	0.431667	chr5	145859600	145860200	0.508333
chr6	97014631	97015031	0.447500	chr5	14587200	14587600	0.455000
chr6	104296177	104296377	0.490000	chr5	14588200	14588400	0.500000
chr19	9758278	9758478	0.390000	chr5	145887400	145887600	0.410000
chr4	177699293	177699693	0.407500	chr5	145888000	145888400	0.422500
chr12	45387366	45387566	0.445000	chr5	145903200	145903400	0.465000
chrX	152736782	152736982	0.565000	chr5	145936600	145936800	0.640000
chr6	53919740	53919940	0.430000	chr5	14593800	14594000	0.445000
chr1	241708036	241708636	0.423333	chr5	145941200	145941800	0.425000
chr6	89085567	89085767	0.380000	chr5	145944000	145944200	0.415000
chr11	121174411	121174611	0.370000	chr5	145946600	145946800	0.420000
chrY	5698847	5699047	0.400000	chr5	14595400	14595600	0.420000
chr13	58517461	58517661	0.420000	chr5	14596000	14596200	0.445000
chr7	36355930	36356130	0.280000	chr5	145984200	145984400	0.455000
chr14	43610716	43610916	0.390000	chr5	145996200	145996400	0.420000
chr9	5093240	5093440	0.435000	chr5	146001600	146001800	0.455000
chr13	63063137	63063337	0.375000	chr5	146006600	146006800	0.420000
chr7	8712662	8712862	0.395000	chr5	146007400	146007600	0.450000
chrX	94760857	94761457	0.401667	chr5	146025200	146025800	0.450000
chrX	57872150	57872350	0.540000	chr5	146034200	146034400	0.565000
chr8	23997090	23997290	0.360000	chr5	146036600	146036800	0.485000
chr17	43049617	43049817	0.425000	chr5	146039600	146039800	0.455000
chrX	155592214	155592614	0.402500	chr5	146040600	146041000	0.482500
chr14	93704161	93704561	0.450000	chr5	146041400	146041800	0.485000
chr13	105163199	105163399	0.400000	chr5	146042200	146042400	0.480000
chr12	3892306	3892506	0.495000	chr5	146042800	146043000	0.535000
chr20	50436502	50436902	0.497500	chr5	146047400	146047800	0.552500
chr7	143390165	143390365	0.520000	chr5	146049600	146049800	0.530000
chr11	41098885	41099085	0.335000	chr5	146052800	146053000	0.440000
chr1	70050062	70050262	0.335000	chr5	146076000	146076200	0.410000
chr1	242418423	242418623	0.465000	chr5	146076600	146076800	0.510000
chr6	2234215	2234415	0.415000	chr5	146079800	146080000	0.440000
chr11	81112969	81113169	0.365000	chr5	14608200	14608400	0.410000
chr12	28603123	28603323	0.400000	chr5	146111600	146111800	0.415000
chr4	57379755	57379955	0.365000	chr5	146112600	146112800	0.395000
chr16	55037604	55037804	0.365000	chr5	146173600	146173800	0.375000
chr5	166489258	166489458	0.405000	chr5	146180800	146181000	0.435000
chr15	94992731	94993131	0.405000	chr5	146181400	146181800	0.472500
chr8	48102115	48102515	0.455000	chr5	146182600	146183000	0.545000
chr8	94169622	94169822	0.405000	chr5	146192800	146193000	0.435000
chr15	68190986	68191186	0.275000	chr5	146202600	146202800	0.380000
chr2	74869924	74870324	0.487500	chr5	146203400	146203800	0.630000
chr1	75932016	75932416	0.375000	chr5	146204400	146204800	0.382500
chrX	88651320	88652120	0.375000	chr5	146205200	146206000	0.442500
chr8	409630	409830	0.355000	chr5	146209200	146209400	0.340000
chr1	170564069	170564269	0.355000	chr5	146218200	146218400	0.370000
chr6	110128870	110129270	0.460000	chr5	146235600	146236000	0.477500
chrX	112692618	112692818	0.395000	chr5	14628400	14628600	0.415000
chr1	208262987	208263187	0.345000	chr5	146291600	146291800	0.380000
chr4	186407133	186407333	0.495000	chr5	146313200	146313400	0.515000
chr15	25735389	25735589	0.475000	chr5	146340600	146340800	0.555000
chr1	169661599	169661799	0.490000	chr5	146344600	146344800	0.495000
chr3	73065742	73065942	0.340000	chr5	146360000	146360200	0.440000
chr11	17900615	17900815	0.415000	chr5	146363200	146363400	0.445000
chr9	21880537	21880737	0.265000	chr5	146399600	146399800	0.375000
chr7	30095828	30096028	0.415000	chr5	146410400	146410600	0.470000
chr17	12039265	12039465	0.335000	chr5	146419800	146420000	0.415000
chr7	77094933	77095133	0.350000	chr5	146427200	146427400	0.415000
chr7	45730771	45731571	0.366250	chr5	146447000	146447800	0.633750
chr4	9460751	9460951	0.405000	chr5	146449200	146449400	0.420000
chr2	220853311	220853511	0.415000	chr5	146463600	146463800	0.525000
chr1	178818748	178818948	0.345000	chr5	146471200	146471400	0.415000
chr11	30806555	30806755	0.355000	chr5	146474200	146474400	0.395000
chr16	17067910	17068110	0.375000	chr5	146475400	146475600	0.395000
chr1	24774983	24775183	0.400000	chr5	14648600	14648800	0.430000
chr7	89974955	89975155	0.330000	chr5	146516200	146516400	0.475000
chr3	170575356	170575556	0.425000	chr5	146521600	146521800	0.430000
chr13	50192411	50192611	0.440000	chr5	146528400	146528600	0.460000
chr2	197346648	197346848	0.475000	chr5	146533400	146533600	0.495000
chrY	21543507	21543707	0.440000	chr5	146542400	146542600	0.545000
chr7	15448879	15449079	0.380000	chr5	146549200	146549400	0.440000
chr12	11126179	11126379	0.315000	chr5	146553600	146553800	0.330000
chr12	50383161	50383361	0.465000	chr5	146565800	146566000	0.500000
chr5	147165664	147166064	0.392500	chr5	146588400	146588800	0.402500
chr3	44567114	44568714	0.466875	chr5	14663800	14665400	0.640625
chr20	24419535	24419735	0.475000	chr5	14666000	14666200	0.565000
chr1	84390520	84390720	0.350000	chr5	146675800	146676000	0.455000
chr11	84790516	84790716	0.395000	chr5	14668400	14668600	0.470000
chr3	18118283	18118483	0.360000	chr5	146711800	146712000	0.345000
chr18	28467386	28467786	0.375000	chr5	146722400	146722800	0.387500
chr6	23533134	23533534	0.440000	chr5	146751800	146752200	0.485000
chr12	85608771	85608971	0.345000	chr5	146753800	146754000	0.420000
chr4	52149842	52150642	0.437500	chr5	14675800	14676600	0.450000
chrX	35718447	35718647	0.320000	chr5	146765200	146765400	0.360000
chr16	64069943	64070343	0.367500	chr5	146785000	146785400	0.385000
chr5	152258631	152258831	0.365000	chr5	146794400	146794600	0.345000
chr20	15090669	15090869	0.430000	chr5	146799400	146799600	0.450000
chr1	42478713	42478913	0.385000	chr5	146813800	146814000	0.485000
chr1	9513870	9514070	0.530000	chr5	1468400	1468600	0.585000
chr9	60581354	60581554	0.395000	chr5	14685800	14686000	0.480000
chr22	32535503	32536503	0.582000	chr5	146877800	146878800	0.672000
chr10	105085700	105085900	0.450000	chr5	146890200	146890400	0.480000
chr9	19424877	19425077	0.330000	chr5	146891600	146891800	0.360000
chr17	31058910	31059110	0.455000	chr5	146919400	146919600	0.465000
chr2	151014461	151014661	0.550000	chr5	14694200	14694400	0.585000
chr18	58988836	58989036	0.390000	chr5	146947600	146947800	0.450000
chr14	90640834	90641034	0.430000	chr5	14696200	14696400	0.400000
chr8	43560910	43561110	0.425000	chr5	146966200	146966400	0.465000
chr15	36341194	36341394	0.365000	chr5	14699800	14700000	0.475000
chr6	153511361	153511561	0.520000	chr5	1470000	1470200	0.540000
chr7	105537222	105537422	0.505000	chr5	14701200	14701400	0.570000
chr5	13650469	13650669	0.400000	chr5	147017400	147017600	0.420000
chr10	10438256	10438456	0.430000	chr5	14702600	14702800	0.455000
chr3	154100610	154100810	0.440000	chr5	147061600	147061800	0.485000
chr14	33320545	33320945	0.417500	chr5	14706600	14707000	0.425000
chr13	109949552	109949752	0.435000	chr5	14708000	14708200	0.505000
chr9	23653313	23653513	0.340000	chr5	147189000	147189200	0.390000
chr13	37197522	37197922	0.440000	chr5	147216600	147217000	0.535000
chr2	237506187	237506387	0.310000	chr5	147222600	147222800	0.405000
chr7	71533338	71533538	0.400000	chr5	147223400	147223600	0.495000
chrX	50579390	50579790	0.400000	chr5	147224000	147224400	0.442500
chr22	33260654	33261454	0.482500	chr5	147234400	147235200	0.653750
chr10	35338801	35339201	0.357500	chr5	14723600	14724000	0.410000
chr7	106555413	106555613	0.395000	chr5	14724800	14725000	0.425000
chrX	148626126	148626326	0.440000	chr5	14727400	14727600	0.465000
chr14	78892331	78892531	0.430000	chr5	147301800	147302000	0.450000
chr1	67612777	67612977	0.410000	chr5	147310400	147310600	0.560000
chr21	43731214	43731414	0.460000	chr5	147339400	147339600	0.540000
chr6	41800354	41800754	0.350000	chr5	147381000	147381400	0.402500
chr2	99665149	99665349	0.430000	chr5	147382800	147383000	0.485000
chr13	22777199	22777599	0.415000	chr5	147384400	147384800	0.442500
chr14	71315384	71315784	0.457500	chr5	147391800	147392200	0.472500
chr3	91782868	91783068	0.365000	chr5	147394400	147394600	0.455000
chr6	52797389	52797789	0.445000	chr5	147396000	147396400	0.572500
chr5	58888704	58889104	0.402500	chr5	147397600	147398000	0.540000
chrX	84148862	84149062	0.310000	chr5	147400200	147400400	0.390000
chr6	157410590	157411590	0.464000	chr5	147403600	147404600	0.488000
chr11	48426117	48426317	0.405000	chr5	147432400	147432600	0.470000
chr1	209710330	209710530	0.420000	chr5	147437400	147437600	0.500000
chr1	61145519	61146319	0.448750	chr5	147453600	147454400	0.658750
chr14	94662043	94662243	0.465000	chr5	14745800	14746000	0.520000
chr17	18558727	18558927	0.460000	chr5	147464400	147464600	0.470000
chr10	41454011	41454611	0.391667	chr5	147479600	147480200	0.428333
chr6	103311081	103311881	0.340000	chr5	147482000	147482800	0.388750
chr11	115542835	115543035	0.455000	chr5	147484200	147484400	0.465000
chrX	95889284	95889484	0.505000	chr5	1475000	1475200	0.540000
chr12	47745541	47746141	0.578333	chr5	147509400	147510000	0.703333
chr7	34856548	34856748	0.400000	chr5	147547800	147548000	0.430000
chr4	87523372	87523772	0.335000	chr5	147555200	147555600	0.425000
chr3	70560009	70560209	0.410000	chr5	147559000	147559200	0.485000
chr19	24441898	24442098	0.440000	chr5	147577000	147577200	0.455000
chr3	173329729	173329929	0.400000	chr5	14758000	14758200	0.440000
chr8	25332844	25333044	0.325000	chr5	147626600	147626800	0.455000
chr3	158815960	158816160	0.385000	chr5	147628200	147628400	0.460000
chrX	47340137	47340337	0.505000	chr5	147658600	147658800	0.560000
chrX	99323795	99323995	0.365000	chr5	14768000	14768200	0.405000
chr14	1384690	1384890	0.000000	chr5	147690800	147691000	0.500000
chr21	7969216	7969416	0.370000	chr5	147735000	147735200	0.420000
chr1	42196355	42196555	0.500000	chr5	1477400	1477600	0.525000
chr2	90111194	90111994	0.428750	chr5	147782200	147783000	0.540000
chr8	2846851	2847051	0.400000	chr5	147803200	147803400	0.440000
chr1	148653638	148653838	0.400000	chr5	147805200	147805400	0.465000
chr20	18939959	18940159	0.385000	chr5	147810400	147810600	0.410000
chr2	175947332	175947532	0.380000	chr5	147822800	147823000	0.425000
chr7	30310824	30311424	0.455000	chr5	1478400	1479000	0.471667
chrX	110118605	110118805	0.390000	chr5	147853800	147854000	0.410000
chr4	31804422	31804622	0.370000	chr5	147857600	147857800	0.375000
chr1	190568469	190568669	0.275000	chr5	14790400	14790600	0.310000
chr5	91976787	91976987	0.350000	chr5	147912000	147912200	0.370000
chrX	11186060	11186260	0.375000	chr5	147921200	147921400	0.385000
chr17	33855813	33856013	0.400000	chr5	147928000	147928200	0.350000
chr7	3673430	3673630	0.340000	chr5	147930800	147931000	0.390000
chr14	95569757	95569957	0.350000	chr5	147935200	147935400	0.400000
chr6	70137090	70137290	0.405000	chr5	14794600	14794800	0.435000
chr5	68380531	68380731	0.395000	chr5	1479600	1479800	0.485000
chr4	130431913	130432113	0.425000	chr5	147964400	147964600	0.455000
chr4	84853813	84854013	0.345000	chr5	147966400	147966600	0.435000
chr11	106300106	106300306	0.420000	chr5	148006200	148006400	0.530000
chr3	95338788	95338988	0.305000	chr5	14801800	14802000	0.400000
chr18	58871145	58871545	0.480000	chr5	1480200	1480600	0.642500
chr1	77644282	77644482	0.460000	chr5	14809800	14810000	0.520000
chr14	47338931	47339131	0.265000	chr5	148098600	148098800	0.340000
chr12	75221553	75221753	0.385000	chr5	14812200	14812400	0.415000
chr10	131059171	131059371	0.485000	chr5	1481600	1481800	0.510000
chr1	99560094	99560294	0.355000	chr5	14817200	14817400	0.445000
chr3	20214591	20214791	0.335000	chr5	148179400	148179600	0.380000
chr1	189318497	189318697	0.300000	chr5	148186400	148186600	0.400000
chr12	126610334	126610534	0.355000	chr5	148201200	148201400	0.385000
chr6	140959803	140960003	0.450000	chr5	148292000	148292200	0.510000
chr15	78679668	78679868	0.565000	chr5	148320400	148320600	0.600000
chr11	134218337	134218537	0.455000	chr5	148337200	148337400	0.465000
chr19	655305	655505	0.515000	chr5	148343200	148343400	0.535000
chr5	116339876	116340276	0.330000	chr5	148343800	148344200	0.390000
chr5	74662612	74662812	0.300000	chr5	148372200	148372400	0.320000
chr4	126790706	126790906	0.455000	chr5	148374800	148375000	0.485000
chrY	24752622	24753022	0.520000	chr5	148383800	148384200	0.640000
chr4	169378421	169378621	0.290000	chr5	148385600	148385800	0.385000
chr12	64671791	64672191	0.367500	chr5	148391400	148391800	0.375000
chr14	64416274	64416474	0.405000	chr5	148398000	148398200	0.495000
chr2	92504172	92504372	0.400000	chr5	148401800	148402000	0.340000
chr9	23823565	23823765	0.380000	chr5	148403400	148403600	0.395000
chr1	144060365	144060565	0.425000	chr5	148425800	148426000	0.470000
chr2	62738196	62738396	0.350000	chr5	148437400	148437600	0.390000
chr5	65970424	65970624	0.355000	chr5	148444000	148444200	0.405000
chr12	126953422	126953822	0.465000	chr5	148454600	148455000	0.490000
chr6	161094211	161094411	0.395000	chr5	148457400	148457600	0.465000
chr7	115020671	115020871	0.365000	chr5	148465800	148466000	0.435000
chr9	28382360	28382560	0.325000	chr5	148474200	148474400	0.475000
chr6	15696011	15696211	0.505000	chr5	148483000	148483200	0.610000
chr9	85239527	85239727	0.440000	chr5	148491200	148491400	0.475000
chr1	145962985	145963385	0.475000	chr5	1485000	1485400	0.605000
chr7	32605013	32605613	0.416667	chr5	14850800	14851400	0.506667
chr5	148694997	148695197	0.305000	chr5	14855400	14855600	0.340000
chr18	16826753	16826953	0.385000	chr5	148573400	148573600	0.415000
chr3	109027662	109028262	0.358333	chr5	148574200	148574800	0.395000
chr1	47474281	47474481	0.475000	chr5	14861400	14861600	0.510000
chr3	192677612	192677812	0.450000	chr5	148620800	148621000	0.455000
chr5	167246117	167246317	0.390000	chr5	148639200	148639400	0.430000
chr8	93203694	93204094	0.382500	chr5	148659600	148660000	0.427500
chr5	15246280	15246480	0.410000	chr5	148682400	148682600	0.490000
chr9	86271363	86271563	0.375000	chr5	148687600	148687800	0.445000
chr7	98046751	98048151	0.409286	chr5	14869200	14870600	0.426429
chr2	179570970	179571170	0.305000	chr5	148696400	148696600	0.365000
chr8	86602970	86603170	0.420000	chr5	148697600	148697800	0.455000
chr14	99231482	99233482	0.598000	chr5	14871000	14873000	0.665000
chr14	50320549	50320749	0.360000	chr5	148731000	148731200	0.385000
chr2	13407276	13407476	0.285000	chr5	148732800	148733000	0.385000
chr2	62599436	62599636	0.255000	chr5	148733600	148733800	0.415000
chr4	98175560	98175760	0.430000	chr5	148740200	148740400	0.470000
chr12	80852265	80852465	0.340000	chr5	148741400	148741600	0.380000
chr4	14889694	14889894	0.355000	chr5	148747000	148747200	0.375000
chrX	51908814	51909214	0.442500	chr5	148747600	148748000	0.455000
chr8	52913056	52913256	0.405000	chr5	148748800	148749000	0.415000
chr11	11741819	11742019	0.410000	chr5	148750800	148751000	0.470000
chr3	37776115	37776315	0.405000	chr5	148759200	148759400	0.480000
chr11	114873857	114874057	0.420000	chr5	148761000	148761200	0.450000
chr12	13899856	13900256	0.390000	chr5	148776800	148777200	0.445000
chr12	15291496	15291696	0.380000	chr5	148780800	148781000	0.590000
chrX	19538435	19539035	0.443333	chr5	148781400	148782000	0.545000
chr2	168875154	168875354	0.375000	chr5	148791400	148791600	0.445000
chr22	15502985	15503185	0.360000	chr5	148794800	148795000	0.445000
chrY	4824010	4824210	0.295000	chr5	148795400	148795600	0.410000
chr8	71635319	71635519	0.440000	chr5	148797000	148797200	0.445000
chr1	203609629	203609829	0.500000	chr5	148805400	148805600	0.520000
chr16	18512048	18512248	0.460000	chr5	148806000	148806200	0.520000
chr1	109427974	109428374	0.452500	chr5	148806600	148807000	0.492500
chr13	74157411	74157611	0.435000	chr5	148808000	148808200	0.455000
chr3	166463176	166463776	0.388333	chr5	148809000	148809600	0.406667
chr12	23779490	23779690	0.315000	chr5	148811000	148811200	0.310000
chr1	57218347	57218547	0.415000	chr5	148821000	148821200	0.430000
chr1	69288690	69288890	0.355000	chr5	148822800	148823000	0.400000
chr6	84250319	84250519	0.215000	chr5	148824000	148824200	0.320000
chr14	104760855	104761655	0.530000	chr5	148826000	148826800	0.647500
chr12	114188018	114188218	0.340000	chr5	148831800	148832000	0.445000
chr4	46316975	46317175	0.400000	chr5	148833200	148833400	0.535000
chr5	162842725	162842925	0.405000	chr5	148840000	148840200	0.500000
chr7	92470052	92470252	0.475000	chr5	148844800	148845000	0.500000
chr2	124319908	124320108	0.360000	chr5	148848400	148848600	0.425000
chr22	20001770	20001970	0.425000	chr5	148849600	148849800	0.455000
chr13	40781992	40782192	0.430000	chr5	148855800	148856000	0.435000
chr13	88653546	88653746	0.285000	chr5	148859800	148860000	0.390000
chr7	24901491	24901691	0.415000	chr5	148860800	148861000	0.425000
chrY	3531456	3531656	0.445000	chr5	148877600	148877800	0.465000
chr14	80884662	80884862	0.555000	chr5	1488800	1489000	0.605000
chr1	58630541	58630741	0.380000	chr5	148882400	148882600	0.485000
chr12	45237682	45237882	0.390000	chr5	148915400	148915600	0.525000
chr5	148765784	148765984	0.405000	chr5	1489400	1489600	0.435000
chr7	113036817	113037217	0.427500	chr5	148952400	148952800	0.447500
chr6	140453113	140453313	0.375000	chr5	148953800	148954000	0.495000
chr15	23621374	23621574	0.460000	chr5	148957600	148957800	0.495000
chr13	104233128	104233328	0.370000	chr5	148963800	148964000	0.450000
chr12	82383027	82383227	0.405000	chr5	148973000	148973200	0.460000
chr2	108199469	108199669	0.490000	chr5	148979200	148979400	0.605000
chrX	10704222	10704622	0.390000	chr5	148998200	148998600	0.432500
chr19	27041163	27041363	0.425000	chr5	149006600	149006800	0.495000
chr2	46778259	46778459	0.460000	chr5	149012400	149012600	0.560000
chr12	17023695	17024095	0.457500	chr5	149015200	149015600	0.485000
chrX	128643345	128643545	0.420000	chr5	14901800	14902000	0.490000
chr7	139708257	139708457	0.465000	chr5	149030400	149030600	0.525000
chr22	32178314	32178514	0.480000	chr5	149035400	149035600	0.530000
chr4	137717873	137718273	0.445000	chr5	149037800	149038200	0.497500
chr6	13319427	13319627	0.395000	chr5	149038800	149039000	0.470000
chr7	88655823	88656023	0.335000	chr5	149039600	149039800	0.370000
chr1	234639570	234639770	0.410000	chr5	1490400	1490600	0.585000
chr2	76853439	76853639	0.340000	chr5	149044600	149044800	0.385000
chr5	55777769	55777969	0.310000	chr5	149045200	149045400	0.285000
chr19	25289096	25289896	0.393750	chr5	149046200	149047000	0.401250
chr4	138522506	138522906	0.430000	chr5	149049400	149049800	0.492500
chr20	38123998	38124198	0.110000	chr5	149050400	149050600	0.455000
chr4	48495535	48495735	0.475000	chr5	149060400	149060600	0.505000
chr9	87433525	87433925	0.432500	chr5	149062400	149062800	0.485000
chr13	82823781	82823981	0.410000	chr5	149063200	149063400	0.615000
chr2	24220814	24221014	0.535000	chr5	149075000	149075200	0.570000
chr5	41641135	41641335	0.310000	chr5	149080000	149080200	0.320000
chrX	81661335	81661735	0.340000	chr5	14908200	14908600	0.422500
chr6	25197839	25198039	0.460000	chr5	149113000	149113200	0.480000
chr7	79757683	79757883	0.350000	chr5	149114800	149115000	0.520000
chr7	128269160	128269360	0.355000	chr5	149128200	149128400	0.410000
chr4	120127429	120127629	0.395000	chr5	149129200	149129400	0.485000
chr9	31934582	31934782	0.385000	chr5	149134600	149134800	0.440000
chr4	32391394	32391594	0.560000	chr5	149141400	149141600	0.685000
chr10	110658710	110658910	0.540000	chr5	149142000	149142200	0.565000
chr11	10177170	10177370	0.430000	chr5	149153200	149153400	0.445000
chr7	105791883	105792083	0.515000	chr5	149154000	149154200	0.520000
chr1	173340182	173340382	0.465000	chr5	149208000	149208200	0.475000
chr9	13733588	13733788	0.490000	chr5	149216600	149216800	0.530000
chr21	18115784	18115984	0.390000	chr5	149223200	149223400	0.445000
chr10	42814279	42814479	0.335000	chr5	14922800	14923000	0.340000
chr11	16745521	16745921	0.332500	chr5	149229000	149229400	0.430000
chr8	20292051	20292251	0.525000	chr5	149240400	149240600	0.535000
chr14	94132059	94132259	0.355000	chr5	149257200	149257400	0.430000
chr22	39977668	39977868	0.470000	chr5	14926000	14926200	0.515000
chrX	118551278	118551478	0.435000	chr5	149261400	149261600	0.450000
chr20	691403	691603	0.420000	chr5	149264800	149265000	0.595000
chr7	134302035	134302235	0.345000	chr5	149269000	149269200	0.350000
chr2	188197903	188198103	0.395000	chr5	149272400	149272600	0.630000
chr6	130030590	130030790	0.420000	chr5	149289400	149289600	0.455000
chr10	88454162	88454362	0.350000	chr5	149298400	149298600	0.355000
chr11	3526185	3526785	0.485000	chr5	149299000	149299600	0.623333
chr12	33652515	33652715	0.355000	chr5	149317200	149317400	0.375000
chr1	95698751	95698951	0.395000	chr5	149321200	149321400	0.430000
chr13	103975343	103975543	0.400000	chr5	149342000	149342200	0.450000
chr8	144157370	144157570	0.330000	chr5	149344200	149344400	0.380000
chr3	192496513	192497313	0.406250	chr5	149344800	149345600	0.522500
chr6	76613315	76613515	0.420000	chr5	149346400	149346600	0.435000
chrX	49051385	49051585	0.385000	chr5	149348600	149348800	0.405000
chr7	137631762	137631962	0.445000	chr5	149355200	149355400	0.505000
chr12	46872	47072	0.420000	chr5	149355800	149356000	0.490000
chr16	35195009	35196209	0.576667	chr5	149357400	149358600	0.611667
chr5	41162013	41162213	0.360000	chr5	149363400	149363600	0.415000
chrX	23998298	23998498	0.550000	chr5	149365600	149365800	0.565000
chr1	52388151	52388551	0.440000	chr5	149366200	149366600	0.515000
chr7	45967069	45967269	0.520000	chr5	149367600	149367800	0.535000
chr3	59585446	59585846	0.365000	chr5	149371400	149371800	0.565000
chr4	88525830	88526030	0.420000	chr5	14937400	14937600	0.450000
chr10	78868924	78869124	0.580000	chr5	149382000	149382200	0.630000
chr9	74859653	74859853	0.450000	chr5	149399800	149400000	0.485000
chr8	130054847	130055047	0.505000	chr5	149400400	149400600	0.550000
chr6	154051635	154051835	0.405000	chr5	149404800	149405000	0.490000
chr21	44143916	44144116	0.580000	chr5	149422800	149423000	0.635000
chr17	21098522	21098922	0.472500	chr5	149428800	149429200	0.580000
chr20	36809008	36809208	0.560000	chr5	149430400	149430600	0.605000
chr4	58310323	58310523	0.350000	chr5	149431200	149431400	0.480000
chr6	88850858	88851058	0.400000	chr5	149434600	149434800	0.430000
chr6	106533047	106533247	0.475000	chr5	149440000	149440200	0.555000
chr10	103417340	103417540	0.460000	chr5	149442600	149442800	0.640000
chr15	34759238	34759638	0.440000	chr5	149444200	149444600	0.525000
chr3	176530237	176530437	0.400000	chr5	149446000	149446200	0.480000
chr18	8317795	8318595	0.418750	chr5	149448000	149448800	0.467500
chr4	183431612	183431812	0.435000	chr5	149449400	149449600	0.500000
chr10	20771194	20771394	0.425000	chr5	149450400	149450600	0.580000
chr1	144700253	144700653	0.440000	chr5	149452200	149452600	0.555000
chr3	135455872	135456272	0.482500	chr5	149456000	149456400	0.545000
chr2	236739954	236740754	0.470000	chr5	149456800	149457600	0.510000
chr13	100973217	100973417	0.435000	chr5	149466600	149466800	0.605000
chr19	24679567	24679767	0.380000	chr5	14947000	14947200	0.435000
chr3	124799019	124799219	0.525000	chr5	149471800	149472000	0.580000
chr7	66653548	66653748	0.545000	chr5	149474400	149474600	0.610000
chr20	26134447	26134847	0.607500	chr5	1494800	1495200	0.682500
chr7	80404640	80404840	0.435000	chr5	149485800	149486000	0.475000
chrX	118441163	118441763	0.368333	chr5	149489200	149489800	0.391667
chr9	106989152	106989352	0.365000	chr5	149491200	149491400	0.380000
chr10	123540375	123540575	0.350000	chr5	149492400	149492600	0.405000
chr1	141592388	141592588	0.000000	chr5	149519800	149520000	0.360000
chr1	224397584	224397784	0.305000	chr5	149522400	149522600	0.325000
chr6	73051776	73052176	0.395000	chr5	149543400	149543800	0.375000
chr5	92973840	92974040	0.325000	chr5	149544200	149544400	0.395000
chr12	55718653	55718853	0.530000	chr5	149545400	149545600	0.585000
chrX	140834654	140835054	0.490000	chr5	149550000	149550400	0.502500
chr6	90497685	90497885	0.500000	chr5	149550800	149551000	0.550000
chr9	119209316	119209916	0.438333	chr5	149551400	149552000	0.601667
chr11	94871130	94871330	0.485000	chr5	1495600	1495800	0.530000
chr3	56696989	56697189	0.370000	chr5	149562000	149562200	0.465000
chr4	21384562	21384762	0.375000	chr5	149564800	149565000	0.420000
chr17	3505046	3505846	0.483750	chr5	149580800	149581600	0.603750
chr2	28500888	28501088	0.415000	chr5	149583400	149583600	0.490000
chr3	104664176	104664376	0.330000	chr5	149603400	149603600	0.425000
chr14	71109639	71110239	0.406667	chr5	149606000	149606600	0.538333
chr5	121476235	121476635	0.290000	chr5	149610600	149611000	0.422500
chr15	45243753	45243953	0.420000	chr5	149618800	149619000	0.505000
chr4	15386793	15387193	0.480000	chr5	149628200	149628600	0.505000
chr7	148226720	148226920	0.480000	chr5	149632600	149632800	0.490000
chr8	120498513	120499113	0.383333	chr5	149633400	149634000	0.440000
chr1	213275480	213275880	0.322500	chr5	149636800	149637200	0.480000
chr10	4944878	4945078	0.385000	chr5	149641400	149641600	0.500000
chr2	25417155	25417355	0.460000	chr5	149646600	149646800	0.550000
chr11	85795063	85795463	0.387500	chr5	149649000	149649400	0.485000
chr2	69801095	69801295	0.460000	chr5	149651800	149652000	0.525000
chr3	98163445	98163845	0.397500	chr5	149656600	149657000	0.505000
chr9	75884237	75884437	0.360000	chr5	149666200	149666400	0.435000
chr9	106822672	106822872	0.395000	chr5	149667600	149667800	0.430000
chr5	164029801	164030001	0.345000	chr5	149669600	149669800	0.490000
chr9	84285701	84285901	0.490000	chr5	149677800	149678000	0.565000
chrX	28175448	28175648	0.510000	chr5	149680800	149681000	0.560000
chr10	25919280	25919480	0.410000	chr5	149682800	149683000	0.550000
chr7	118585965	118586165	0.380000	chr5	149687200	149687400	0.435000
chr14	87777154	87777354	0.385000	chr5	149687800	149688000	0.405000
chr3	150752572	150753172	0.468333	chr5	149703200	149703800	0.498333
chr9	113064762	113064962	0.440000	chr5	149724600	149724800	0.465000
chr3	82111587	82111987	0.355000	chr5	149728600	149729000	0.452500
chr7	67489072	67489272	0.545000	chr5	149730200	149730400	0.740000
chr17	82407296	82407496	0.580000	chr5	149730800	149731000	0.675000
chr1	22972412	22973012	0.576667	chr5	149731600	149732200	0.693333
chrX	68878640	68878840	0.485000	chr5	149732600	149732800	0.570000
chr13	30953963	30954163	0.485000	chr5	149735200	149735400	0.550000
chrY	1253065	1253265	0.510000	chr5	149746000	149746200	0.515000
chr22	29044860	29045260	0.517500	chr5	149747600	149748000	0.615000
chr3	151991862	151992062	0.380000	chr5	149749800	149750000	0.445000
chr4	73556488	73556688	0.440000	chr5	149775000	149775200	0.565000
chr10	30755126	30755326	0.465000	chr5	149778600	149778800	0.605000
chr7	70527364	70527564	0.425000	chr5	149779200	149779400	0.530000
chr20	11460976	11461176	0.490000	chr5	149780800	149781000	0.600000
chrX	147182390	147182590	0.430000	chr5	149796200	149796400	0.520000
chr9	134106190	134106390	0.455000	chr5	149798600	149798800	0.485000
chr14	91381260	91381460	0.465000	chr5	149799200	149799400	0.515000
chr8	102861615	102862215	0.446667	chr5	149801600	149802200	0.528333
chr16	25374262	25374462	0.370000	chr5	149804600	149804800	0.560000
chr7	151552291	151552491	0.530000	chr5	149806000	149806200	0.610000
chr6	99239500	99240100	0.466667	chr5	149810400	149811000	0.516667
chr10	114180188	114180588	0.452500	chr5	149817800	149818200	0.487500
chr8	123565655	123565855	0.450000	chr5	1498200	1498400	0.495000
chr3	45250895	45251095	0.435000	chr5	149828600	149828800	0.515000
chr7	107886946	107887346	0.365000	chr5	149834200	149834600	0.505000
chrX	22241673	22241873	0.430000	chr5	149837800	149838000	0.635000
chr8	91310092	91310292	0.465000	chr5	14984200	14984400	0.565000
chr2	60691885	60692085	0.450000	chr5	149845400	149845600	0.475000
chr16	69462982	69463382	0.455000	chr5	149853000	149853400	0.485000
chr22	15697016	15697216	0.430000	chr5	149857600	149857800	0.565000
chr7	30485098	30485498	0.455000	chr5	149887600	149888000	0.495000
chr4	127552886	127553086	0.400000	chr5	149896000	149896200	0.460000
chr11	32499869	32500069	0.435000	chr5	1499000	1499200	0.465000
chr4	133046483	133046883	0.415000	chr5	149902200	149902600	0.447500
chr13	110032907	110033307	0.450000	chr5	149904400	149904800	0.520000
chr10	121167076	121167276	0.420000	chr5	149912600	149912800	0.485000
chr5	169918235	169918435	0.345000	chr5	149913400	149913600	0.435000
chr11	13669458	13670258	0.441250	chr5	14992800	14993600	0.522500
chr11	26777345	26778145	0.417500	chr5	149930400	149931200	0.427500
chr5	37973159	37973359	0.315000	chr5	149937800	149938000	0.380000
chr5	27465041	27465241	0.345000	chr5	149938400	149938600	0.480000
chr10	67834456	67834656	0.490000	chr5	149939000	149939200	0.545000
chr22	33564596	33564796	0.335000	chr5	149939600	149939800	0.375000
chr20	34904266	34904466	0.465000	chr5	149940200	149940400	0.485000
chr3	139665063	139665263	0.495000	chr5	149941200	149941400	0.535000
chrX	7982797	7982997	0.410000	chr5	149942200	149942400	0.500000
chr3	150822988	150823188	0.495000	chr5	149943000	149943200	0.570000
chr3	27407649	27408049	0.370000	chr5	149951200	149951600	0.497500
chr2	146834961	146835161	0.280000	chr5	149953600	149953800	0.320000
chr11	18037170	18037570	0.390000	chr5	149955400	149955800	0.422500
chr6	144378702	144378902	0.420000	chr5	149959600	149959800	0.455000
chr16	53035664	53035864	0.495000	chr5	149960600	149960800	0.650000
chr5	58310461	58310661	0.420000	chr5	149961400	149961600	0.425000
chr21	11312988	11313188	0.400000	chr5	149962200	149962400	0.410000
chr4	13695542	13695942	0.372500	chr5	14997000	14997400	0.345000
chr6	121253004	121253204	0.345000	chr5	14998600	14998800	0.395000
chrY	14926485	14926685	0.425000	chr5	149990800	149991000	0.450000
chr5	74018400	74018800	0.405000	chr5	149999400	149999800	0.460000
chr1	156931830	156932030	0.495000	chr5	150000400	150000600	0.715000
chr2	241730133	241730333	0.540000	chr5	150001200	150001400	0.560000
chr2	4210984	4211184	0.475000	chr5	150001800	150002000	0.485000
chr3	140777417	140777617	0.395000	chr5	15001600	15001800	0.435000
chr21	28458461	28458661	0.380000	chr5	150017400	150017600	0.440000
chr14	81128676	81129076	0.442500	chr5	150024600	150025000	0.447500
chr16	58561948	58562348	0.500000	chr5	150026800	150027200	0.552500
chr2	121436020	121436220	0.430000	chr5	150028200	150028400	0.435000
chr5	121866651	121866851	0.415000	chr5	150035200	150035400	0.480000
chr17	12870990	12871190	0.340000	chr5	15003600	15003800	0.435000
chr1	60968298	60968498	0.400000	chr5	150043800	150044000	0.530000
chr17	15853314	15854114	0.347500	chr5	150045600	150046400	0.473750
chr14	95858052	95858652	0.511667	chr5	150047400	150048000	0.546667
chr17	56104668	56104868	0.465000	chr5	150049400	150049600	0.495000
chr20	38173735	38173935	0.545000	chr5	150050400	150050600	0.575000
chr6	134038260	134038460	0.410000	chr5	150051600	150051800	0.470000
chr2	167875218	167876018	0.423750	chr5	150052800	150053600	0.522500
chr15	63157965	63158365	0.490000	chr5	150054000	150054400	0.607500
chr11	52489660	52489860	0.415000	chr5	150055400	150055600	0.505000
chr12	117432055	117432255	0.415000	chr5	150058800	150059000	0.550000
chr11	109106801	109107001	0.520000	chr5	150066000	150066200	0.575000
chr5	155051661	155051861	0.345000	chr5	150067200	150067400	0.430000
chr4	67398287	67398487	0.450000	chr5	150068600	150068800	0.570000
chr13	21348242	21348442	0.580000	chr5	150070400	150070600	0.650000
chr12	121318892	121319092	0.460000	chr5	150075800	150076000	0.505000
chr22	47181808	47182408	0.485000	chr5	150082000	150082600	0.548333
chr8	142108638	142108838	0.515000	chr5	15008600	15008800	0.555000
chr3	124362069	124362469	0.455000	chr5	150086400	150086800	0.570000
chr12	72516150	72516350	0.365000	chr5	15009400	15009600	0.375000
chrX	76804445	76804645	0.400000	chr5	150103000	150103200	0.475000
chr17	63874117	63874317	0.570000	chr5	150113400	150113600	0.650000
chr9	20700862	20701462	0.448333	chr5	150115200	150115800	0.578333
chr2	198541664	198541864	0.495000	chr5	150117200	150117400	0.515000
chr8	99740640	99740840	0.405000	chr5	150119400	150119600	0.535000
chr17	22199015	22199215	0.515000	chr5	150122200	150122400	0.610000
chr18	21743077	21743277	0.345000	chr5	150123800	150124000	0.390000
chrX	122797666	122797866	0.520000	chr5	150124400	150124600	0.660000
chr9	133001408	133001608	0.520000	chr5	150130000	150130200	0.575000
chr10	132191671	132192271	0.526667	chr5	150132000	150132600	0.561667
chr4	82681692	82681892	0.450000	chr5	150140000	150140200	0.565000
chr2	204942162	204942362	0.290000	chr5	15014000	15014200	0.385000
chr2	235198897	235199897	0.487000	chr5	150142800	150143800	0.514000
chr10	119355987	119356187	0.390000	chr5	150145600	150145800	0.520000
chr3	114121742	114121942	0.450000	chr5	150149800	150150000	0.545000
chr6	152383541	152383741	0.400000	chr5	150154400	150154600	0.535000
chr20	51866228	51866428	0.540000	chr5	150155800	150156000	0.665000
chr20	13713358	13713758	0.527500	chr5	150161600	150162000	0.580000
chr5	146946262	146946462	0.450000	chr5	150169200	150169400	0.530000
chr10	52496179	52496579	0.402500	chr5	150172200	150172600	0.477500
chr21	43049738	43049938	0.540000	chr5	150175600	150175800	0.590000
chr8	104863209	104863409	0.455000	chr5	150180800	150181000	0.540000
chr1	192570746	192570946	0.415000	chr5	150185600	150185800	0.490000
chr2	220984332	220984532	0.405000	chr5	150204400	150204600	0.575000
chr9	66717985	66718185	0.425000	chr5	150209200	150209400	0.605000
chr10	12831163	12831363	0.405000	chr5	150218200	150218400	0.510000
chr1	203704504	203704704	0.540000	chr5	1502200	1502400	0.635000
chr17	39868797	39868997	0.475000	chr5	150224600	150224800	0.480000
chr4	102833686	102833886	0.350000	chr5	150234600	150234800	0.525000
chr18	79628976	79629376	0.587500	chr5	150245400	150245800	0.630000
chr21	25503636	25504036	0.450000	chr5	150264000	150264400	0.565000
chr3	177824642	177824842	0.410000	chr5	150272600	150272800	0.525000
chr19	35456334	35456534	0.490000	chr5	150280200	150280400	0.500000
chr5	46206855	46207055	0.580000	chr5	150284400	150284600	0.670000
chr2	218337042	218337242	0.525000	chr5	150287000	150287200	0.575000
chr3	183058902	183059102	0.405000	chr5	150293200	150293400	0.530000
chr13	88574793	88574993	0.375000	chr5	150329200	150329400	0.420000
chr4	128882741	128882941	0.490000	chr5	150350600	150350800	0.585000
chr22	37211340	37212140	0.632500	chr5	150357400	150358200	0.672500
chr1	19166769	19167169	0.492500	chr5	150372600	150373000	0.570000
chrX	117856320	117856520	0.405000	chr5	150377200	150377400	0.530000
chr10	66050586	66050786	0.400000	chr5	1503800	1504000	0.440000
chr2	20298799	20298999	0.435000	chr5	150381000	150381200	0.485000
chr12	104781203	104781403	0.410000	chr5	150384200	150384400	0.460000
chr16	17985977	17986177	0.385000	chr5	150385600	150385800	0.575000
chr2	207262500	207262700	0.500000	chr5	150386600	150386800	0.545000
chr15	84693474	84693674	0.505000	chr5	150387800	150388000	0.525000
chr15	66186470	66187270	0.451250	chr5	150389400	150390200	0.562500
chr12	3628689	3628889	0.515000	chr5	150392200	150392400	0.525000
chr1	33953505	33954105	0.485000	chr5	150393200	150393800	0.580000
chr8	128036542	128036742	0.490000	chr5	150394200	150394400	0.530000
chr1	175949654	175949854	0.440000	chr5	150395200	150395400	0.565000
chr2	47481585	47481785	0.565000	chr5	150396400	150396600	0.610000
chr22	27244103	27244303	0.450000	chr5	150397200	150397400	0.560000
chr5	39747364	39747564	0.445000	chr5	150397800	150398000	0.520000
chr11	126530655	126530855	0.520000	chr5	150398800	150399000	0.565000
chr3	119117642	119119042	0.472857	chr5	150399400	150400800	0.526429
chr5	153436387	153436587	0.480000	chr5	150401200	150401400	0.485000
chr16	65063747	65063947	0.395000	chr5	150402000	150402200	0.580000
chr5	178770796	178770996	0.555000	chr5	150407200	150407400	0.630000
chr15	67447278	67447478	0.445000	chr5	150408200	150408400	0.585000
chr16	49860790	49860990	0.450000	chr5	150409800	150410000	0.530000
chr4	148854512	148855512	0.418000	chr5	150410600	150411600	0.462000
chr11	46119657	46119857	0.535000	chr5	150412200	150412400	0.550000
chr6	102973721	102973921	0.555000	chr5	150412800	150413000	0.595000
chr8	28823595	28823795	0.335000	chr5	150419600	150419800	0.475000
chr17	56935364	56935564	0.435000	chr5	150428400	150428600	0.570000
chr13	24418372	24418572	0.480000	chr5	150429600	150429800	0.525000
chr5	167875995	167876195	0.550000	chr5	150436200	150436400	0.580000
chr4	16405751	16405951	0.405000	chr5	150439200	150439400	0.480000
chr12	104555167	104555767	0.475000	chr5	150441200	150441800	0.543333
chr2	51193350	51193550	0.405000	chr5	150442200	150442400	0.470000
chr16	78577729	78577929	0.435000	chr5	150442800	150443000	0.535000
chr13	43443608	43444008	0.422500	chr5	150443400	150443800	0.492500
chr8	121909394	121909794	0.420000	chr5	150448800	150449200	0.472500
chr3	139584047	139584447	0.452500	chr5	150449800	150450200	0.585000
chr1	10504548	10504748	0.490000	chr5	150454200	150454400	0.505000
chr7	119287881	119288081	0.470000	chr5	150459000	150459200	0.660000
chr5	134159277	134159477	0.405000	chr5	150459800	150460000	0.630000
chr8	135348914	135349114	0.470000	chr5	150461400	150461600	0.620000
chrX	30470417	30470617	0.375000	chr5	150466600	150466800	0.490000
chr3	142862995	142863195	0.375000	chr5	150477400	150477600	0.510000
chr6	100254216	100254616	0.347500	chr5	150478200	150478600	0.522500
chr9	78595090	78595490	0.545000	chr5	150481800	150482200	0.575000
chr8	136509368	136509568	0.360000	chr5	150482600	150482800	0.525000
chr2	74791084	74792084	0.495000	chr5	150485800	150486800	0.771000
chr8	22309012	22309612	0.490000	chr5	150487400	150488000	0.501667
chrX	113500217	113500417	0.420000	chr5	150488600	150488800	0.500000
chr8	81488191	81488391	0.515000	chr5	150490000	150490200	0.585000
chr20	9237204	9237404	0.425000	chr5	150490800	150491000	0.490000
chr1	167553752	167554152	0.537500	chr5	150499600	150500000	0.577500
chr9	118515264	118515464	0.390000	chr5	150500400	150500600	0.575000
chr21	44792479	44792879	0.470000	chr5	150504200	150504600	0.540000
chr7	137880291	137880491	0.515000	chr5	150507800	150508000	0.600000
chrX	39160848	39161248	0.515000	chr5	150511800	150512200	0.617500
chr2	40722271	40722671	0.437500	chr5	150513400	150513800	0.517500
chr2	57609598	57609798	0.445000	chr5	150516000	150516200	0.575000
chr8	964403	964803	0.545000	chr5	150517800	150518200	0.592500
chr1	29403446	29403646	0.415000	chr5	150523800	150524000	0.535000
chr1	169210288	169210488	0.395000	chr5	150538400	150538600	0.535000
chr10	93966621	93966821	0.400000	chr5	150544800	150545000	0.660000
chr14	48183747	48183947	0.405000	chr5	150550400	150550600	0.490000
chr17	17621264	17621664	0.530000	chr5	150557200	150557600	0.570000
chr3	197524105	197524305	0.455000	chr5	150560400	150560600	0.545000
chr9	113286671	113286871	0.460000	chr5	150561000	150561200	0.480000
chr14	50079878	50080078	0.350000	chr5	150567400	150567600	0.360000
chr16	18606705	18606905	0.485000	chr5	150574400	150574600	0.610000
chr2	81722927	81723127	0.350000	chr5	150578200	150578400	0.460000
chr6	34341757	34341957	0.505000	chr5	150589800	150590000	0.575000
chr2	21561893	21562093	0.425000	chr5	150593800	150594000	0.500000
chr5	81629152	81629752	0.398333	chr5	150595400	150596000	0.555000
chr1	29596012	29596812	0.476250	chr5	150596400	150597200	0.543750
chr2	179233469	179233669	0.525000	chr5	150615200	150615400	0.540000
chr13	95574565	95574765	0.540000	chr5	150616000	150616200	0.550000
chr5	181260822	181261022	0.645000	chr5	150624600	150624800	0.845000
chr2	201270731	201270931	0.495000	chr5	150626200	150626400	0.545000
chr2	16641011	16641411	0.497500	chr5	150633400	150633800	0.502500
chr6	39553898	39554298	0.525000	chr5	150640400	150640800	0.560000
chr12	96922955	96923155	0.490000	chr5	150656600	150656800	0.805000
chr19	45941963	45942763	0.458750	chr5	150671800	150672600	0.686250
chr8	101611294	101611494	0.515000	chr5	150688000	150688200	0.530000
chr17	78675561	78675761	0.425000	chr5	150690400	150690600	0.445000
chr5	168619145	168619545	0.387500	chr5	150694800	150695200	0.435000
chr8	3356968	3357568	0.491667	chr5	150700600	150701200	0.641667
chr2	236444032	236444232	0.335000	chr5	150703800	150704000	0.405000
chr8	39436649	39436849	0.410000	chr5	150734600	150734800	0.505000
chrY	13688859	13690859	0.396000	chr5	150757200	150759200	0.460500
chr17	25814117	25814917	0.413750	chr5	150762200	150763000	0.477500
chr12	28995574	28995774	0.400000	chr5	150763400	150763600	0.440000
chrX	53204337	53205137	0.451250	chr5	150764600	150765400	0.472500
chr1	73773479	73774279	0.292500	chr5	150765800	150766600	0.330000
chr15	79727182	79727582	0.357500	chr5	150774200	150774600	0.382500
chr3	39908875	39910075	0.445833	chr5	150777600	150778800	0.510833
chr9	5159659	5159859	0.390000	chr5	150779200	150779400	0.695000
chr10	12803195	12803995	0.482500	chr5	150779800	150780600	0.517500
chr8	91793380	91793580	0.405000	chr5	150781000	150781200	0.450000
chr3	196087846	196088046	0.470000	chr5	150783600	150783800	0.485000
chrX	102680043	102680243	0.370000	chr5	150787800	150788000	0.380000
chr12	14277240	14277440	0.435000	chr5	150790400	150790600	0.525000
chr20	16697988	16698388	0.422500	chr5	150801200	150801600	0.445000
chr9	33477765	33477965	0.530000	chr5	150846600	150846800	0.540000
chr14	75390041	75390241	0.405000	chr5	150847200	150847400	0.415000
chr9	85582024	85582224	0.245000	chr5	150862200	150862400	0.410000
chr12	95886938	95887338	0.422500	chr5	150904800	150905200	0.572500
chr3	151144520	151145120	0.490000	chr5	150946400	150947000	0.501667
chr2	115264167	115264367	0.315000	chr5	150989800	150990000	0.455000
chr6	15995963	15996163	0.410000	chr5	151002400	151002600	0.515000
chr3	184592291	184592491	0.550000	chr5	151008200	151008400	0.585000
chr22	28237646	28237846	0.325000	chr5	151013000	151013200	0.430000
chr8	126894043	126895243	0.388333	chr5	151015800	151017000	0.435833
chr1	54204251	54204851	0.446667	chr5	151020400	151021000	0.666667
chr15	92819840	92820840	0.455000	chr5	151023000	151024000	0.531000
chr7	133546291	133546491	0.520000	chr5	151026800	151027000	0.550000
chr14	33907580	33907780	0.430000	chr5	151029800	151030000	0.470000
chr10	53468202	53468402	0.450000	chr5	15103200	15103400	0.515000
chr12	39194686	39195086	0.392500	chr5	151047800	151048200	0.555000
chr12	125083643	125083843	0.500000	chr5	151051800	151052000	0.530000
chr1	239414558	239414758	0.385000	chr5	151053000	151053200	0.450000
chrX	132343051	132343251	0.425000	chr5	151054200	151054400	0.480000
chr5	31918327	31919527	0.441667	chr5	151056200	151057400	0.579167
chr1	108223753	108223953	0.505000	chr5	151058400	151058600	0.575000
chr6	108954203	108954603	0.502500	chr5	151059000	151059400	0.520000
chr11	114017919	114018119	0.530000	chr5	151060000	151060200	0.605000
chr14	89407994	89408594	0.466667	chr5	151063200	151063800	0.511667
chr2	218674408	218674808	0.447500	chr5	151068800	151069200	0.597500
chr1	150889512	150889712	0.410000	chr5	151075800	151076000	0.605000
chr3	129525619	129525819	0.515000	chr5	151078800	151079000	0.565000
chr7	41472155	41472555	0.407500	chr5	151079800	151080200	0.452500
chr8	95092441	95093441	0.454000	chr5	151080600	151081600	0.700000
chr11	29325157	29325357	0.280000	chr5	151082000	151082200	0.385000
chr16	27927262	27927462	0.525000	chr5	151083400	151083600	0.570000
chr1	37388402	37389402	0.527000	chr5	151085400	151086400	0.549000
chr3	13111029	13111429	0.602500	chr5	151087000	151087400	0.637500
chr5	50195499	50195899	0.347500	chr5	151092800	151093200	0.457500
chr6	39705648	39705848	0.500000	chr5	151094200	151094400	0.530000
chr7	69578364	69578564	0.465000	chr5	151095400	151095600	0.535000
chr19	16275045	16275245	0.485000	chr5	151097200	151097400	0.505000
chr6	170330320	170330520	0.540000	chr5	151098200	151098400	0.550000
chr5	77684630	77686030	0.375000	chr5	151100200	151101600	0.530714
chrX	89500547	89500747	0.415000	chr5	151104800	151105000	0.515000
chr19	13280040	13280440	0.472500	chr5	151106000	151106400	0.515000
chr2	119734567	119734767	0.435000	chr5	151107200	151107400	0.450000
chr6	62592785	62592985	0.320000	chr5	151113800	151114000	0.365000
chr14	52235855	52236055	0.445000	chr5	151115400	151115600	0.555000
chr4	6154911	6155711	0.495000	chr5	151123800	151124600	0.568750
chr3	192113484	192113884	0.395000	chr5	151125400	151125800	0.405000
chr9	85421594	85421794	0.430000	chr5	151126200	151126400	0.580000
chr2	221980088	221980288	0.415000	chr5	151133000	151133200	0.465000
chr6	106663379	106663579	0.455000	chr5	151139000	151139200	0.530000
chr6	65044750	65044950	0.420000	chr5	151141600	151141800	0.575000
chr2	44251772	44251972	0.385000	chr5	151146200	151146400	0.455000
chr7	33872706	33872906	0.440000	chr5	151148600	151148800	0.510000
chr3	38944414	38944614	0.550000	chr5	151150600	151150800	0.595000
chr2	145227865	145228065	0.440000	chr5	151152000	151152200	0.480000
chr14	2608412	2608612	0.000000	chr5	151155000	151155200	0.385000
chr2	70056115	70056715	0.451667	chr5	151155600	151156200	0.560000
chr5	106940119	106941119	0.414000	chr5	151157000	151158000	0.657000
chr18	42413048	42413248	0.400000	chr5	151158400	151158600	0.585000
chr6	5818989	5819189	0.415000	chr5	151164800	151165000	0.470000
chr2	34208322	34208522	0.400000	chr5	151171600	151171800	0.445000
chr8	65636566	65636766	0.555000	chr5	1511800	1512000	0.610000
chr4	111357206	111357406	0.325000	chr5	151195800	151196000	0.350000
chr2	225452425	225452625	0.375000	chr5	151196800	151197000	0.465000
chr19	23556583	23557183	0.410000	chr5	151201200	151201800	0.468333
chr1	89938948	89939548	0.470000	chr5	151202600	151203200	0.478333
chrY	21820412	21821412	0.487000	chr5	151208400	151209400	0.494000
chr2	38379667	38380067	0.435000	chr5	151211000	151211400	0.480000
chr3	120552826	120553026	0.455000	chr5	151211800	151212000	0.545000
chr19	46793350	46793550	0.470000	chr5	151212400	151212600	0.510000
chr8	37181053	37181253	0.460000	chr5	151214200	151214400	0.610000
chr11	133813770	133814570	0.376250	chr5	151214800	151215600	0.533750
chr19	9227387	9227587	0.460000	chr5	151221600	151221800	0.520000
chr5	174563802	174565202	0.455000	chr5	151223200	151224600	0.574286
chr11	102594882	102595082	0.495000	chr5	151234000	151234200	0.500000
chr4	6070051	6070251	0.540000	chr5	151234800	151235000	0.585000
chr3	34220014	34220214	0.540000	chr5	151239400	151239600	0.555000
chr11	7010744	7010944	0.270000	chr5	151249400	151249600	0.395000
chr18	78807315	78807515	0.470000	chr5	151251200	151251400	0.475000
chr1	122067397	122067797	0.455000	chr5	151252800	151253200	0.662500
chr1	55341200	55341400	0.470000	chr5	151253600	151253800	0.570000
chr8	137368856	137369056	0.310000	chr5	151254600	151254800	0.355000
chr20	37138956	37139356	0.412500	chr5	151255800	151256200	0.482500
chr14	43518999	43519199	0.340000	chr5	151257800	151258000	0.485000
chr13	21312723	21312923	0.415000	chr5	151258400	151258600	0.480000
chrX	101757445	101757645	0.450000	chr5	151259000	151259200	0.535000
chr1	168649759	168649959	0.410000	chr5	151264200	151264400	0.460000
chr2	216651493	216651893	0.382500	chr5	151270600	151271000	0.395000
chr9	35816241	35816441	0.335000	chr5	151271400	151271600	0.340000
chr2	39690424	39690624	0.475000	chr5	151296200	151296400	0.570000
chr2	42514695	42514895	0.435000	chr5	151298200	151298400	0.485000
chr5	75385314	75385514	0.440000	chr5	151316000	151316200	0.520000
chr16	12460879	12461079	0.400000	chr5	151319400	151319600	0.515000
chr7	93667572	93667772	0.360000	chr5	151338800	151339000	0.405000
chr1	5791171	5791371	0.465000	chr5	1513800	1514000	0.575000
chr1	237195431	237195631	0.495000	chr5	151381600	151381800	0.540000
chr6	149276879	149277079	0.425000	chr5	151384200	151384400	0.440000
chr4	149265014	149265214	0.385000	chr5	151384800	151385000	0.400000
chr19	30139613	30141013	0.438571	chr5	151405400	151406800	0.458571
chr5	107444986	107445186	0.470000	chr5	151407200	151407400	0.480000
chr4	109904902	109905102	0.430000	chr5	151409000	151409200	0.485000
chr22	32375401	32375801	0.472500	chr5	151414600	151415000	0.492500
chr10	104436989	104437189	0.355000	chr5	151427400	151427600	0.475000
chr1	6426449	6426849	0.637500	chr5	151447400	151447800	0.657500
chr3	132899771	132899971	0.425000	chr5	151448400	151448600	0.440000
chr8	38658787	38658987	0.460000	chr5	151449400	151449600	0.480000
chr1	160173819	160174019	0.410000	chr5	151450800	151451000	0.475000
chr5	137529300	137529500	0.380000	chr5	151454200	151454400	0.470000
chr7	140298358	140298558	0.460000	chr5	151460000	151460200	0.520000
chr2	89813978	89814178	0.380000	chr5	151463200	151463400	0.490000
chrX	59367699	59367899	0.415000	chr5	151464200	151464400	0.450000
chr11	16307402	16307802	0.350000	chr5	151465600	151466000	0.397500
chr12	108692878	108693278	0.455000	chr5	151472200	151472600	0.477500
chr5	48868284	48868484	0.400000	chr5	151483200	151483400	0.435000
chr5	179086718	179086918	0.365000	chr5	151483800	151484000	0.450000
chr9	631550	631750	0.455000	chr5	151492800	151493000	0.500000
chr12	112853518	112853718	0.465000	chr5	151499800	151500000	0.555000
chr20	31636352	31636552	0.515000	chr5	151500800	151501000	0.590000
chr7	129727705	129728105	0.480000	chr5	151523400	151523800	0.490000
chr17	81921936	81922136	0.635000	chr5	1515400	1515600	0.655000
chr7	94504906	94505906	0.425000	chr5	151556200	151557200	0.439000
chr4	189500113	189500513	0.415000	chr5	151569200	151569600	0.472500
chr2	85588118	85588518	0.512500	chr5	151577600	151578000	0.522500
chr9	80874725	80874925	0.270000	chr5	151578400	151578600	0.375000
chrY	447529	447729	0.450000	chr5	151597800	151598000	0.540000
chr12	119497263	119497463	0.430000	chr5	151613000	151613200	0.470000
chr18	59741969	59742169	0.425000	chr5	151640800	151641000	0.435000
chr9	63610247	63610447	0.265000	chr5	151647400	151647600	0.440000
chr14	89085345	89085545	0.435000	chr5	151652200	151652400	0.535000
chr5	15143058	15143258	0.375000	chr5	151659000	151659200	0.605000
chr20	29595182	29595382	0.420000	chr5	151663800	151664000	0.515000
chr1	237653804	237654004	0.525000	chr5	151671400	151671600	0.575000
chr4	13381513	13381713	0.325000	chr5	151672600	151672800	0.485000
chr10	40255088	40255488	0.390000	chr5	151674800	151675200	0.397500
chr9	49675107	49675307	0.000000	chr5	151675800	151676000	0.440000
chr21	16187005	16187405	0.450000	chr5	151678000	151678400	0.452500
chr1	31995826	31996026	0.410000	chr5	151683000	151683200	0.545000
chr14	70813923	70814123	0.395000	chr5	151685000	151685200	0.535000
chr11	111870975	111871175	0.545000	chr5	151686800	151687000	0.625000
chr12	120478240	120478440	0.510000	chr5	151696800	151697000	0.610000
chr17	11940089	11940489	0.447500	chr5	151709200	151709600	0.492500
chr5	40836750	40836950	0.435000	chr5	151713600	151713800	0.455000
chr15	20213706	20213906	0.415000	chr5	151719400	151719600	0.510000
chr3	155639575	155639775	0.480000	chr5	1517200	1517400	0.600000
chr6	161622770	161622970	0.360000	chr5	151720400	151720600	0.445000
chr7	83169700	83169900	0.355000	chr5	151721400	151721600	0.485000
chr12	91630252	91630452	0.410000	chr5	151726000	151726200	0.425000
chrX	45103204	45103404	0.390000	chr5	151740800	151741000	0.470000
chr4	165343610	165344010	0.425000	chr5	151745200	151745600	0.522500
chr18	25873687	25874087	0.462500	chr5	151749600	151750000	0.465000
chr11	59872683	59872883	0.395000	chr5	151751200	151751400	0.405000
chr1	239380149	239380349	0.390000	chr5	151755600	151755800	0.445000
chr2	138110811	138111211	0.422500	chr5	151757800	151758200	0.520000
chr2	20426090	20426690	0.478333	chr5	151758600	151759200	0.615000
chrX	141127670	141128870	0.429167	chr5	151771000	151772200	0.619167
chr3	183146885	183147485	0.486667	chr5	151772600	151773200	0.533333
chr15	36580435	36580635	0.410000	chr5	151774000	151774200	0.415000
chr10	36175852	36176852	0.359000	chr5	151774800	151775800	0.371000
chr19	45899201	45899401	0.375000	chr5	151780400	151780600	0.490000
chr17	8414130	8414330	0.345000	chr5	151799600	151799800	0.420000
chrX	106539221	106539421	0.275000	chr5	151800600	151800800	0.390000
chr2	213435696	213435896	0.295000	chr5	151805800	151806000	0.335000
chr2	220681577	220681777	0.355000	chr5	151810600	151810800	0.365000
chr7	141443709	141443909	0.435000	chr5	151825400	151825600	0.450000
chrX	49005814	49006014	0.450000	chr5	151868600	151868800	0.455000
chr11	25917938	25918138	0.395000	chr5	151871000	151871200	0.475000
chr10	58862250	58862450	0.445000	chr5	1518800	1519000	0.550000
chr1	106038803	106039003	0.365000	chr5	151916600	151916800	0.460000
chr4	89336927	89337127	0.520000	chr5	151924600	151924800	0.570000
chr13	21019334	21019534	0.480000	chr5	152026800	152027000	0.510000
chr5	175982783	175982983	0.455000	chr5	152039000	152039200	0.555000
chr15	17844402	17844602	0.390000	chr5	152061200	152061400	0.445000
chr7	86431793	86431993	0.470000	chr5	152113400	152113600	0.500000
chr17	77993847	77994047	0.450000	chr5	152143000	152143200	0.530000
chr15	98559645	98560045	0.457500	chr5	1522000	1522400	0.640000
chrX	59092156	59092556	0.402500	chr5	152237600	152238000	0.415000
chr13	30934202	30934402	0.515000	chr5	1523200	1523400	0.785000
chr2	26401326	26401526	0.465000	chr5	152349800	152350000	0.470000
chr15	51942410	51942810	0.410000	chr5	1524000	1524400	0.755000
chr10	20588886	20589086	0.385000	chr5	152470200	152470400	0.420000
chr1	166835622	166835822	0.465000	chr5	152479400	152479600	0.475000
chrX	37726685	37726885	0.365000	chr5	152505600	152505800	0.435000
chr7	103477411	103477811	0.347500	chr5	152527600	152528000	0.310000
chr18	17576869	17577069	0.415000	chr5	152560600	152560800	0.470000
chr12	68453001	68453201	0.420000	chr5	153037000	153037200	0.495000
chr5	129209848	129210048	0.410000	chr5	153148400	153148600	0.485000
chr6	154328888	154329088	0.290000	chr5	153295800	153296000	0.435000
chr6	161082794	161082994	0.475000	chr5	153352800	153353000	0.465000
chr15	31208737	31208937	0.435000	chr5	153517200	153517400	0.480000
chr2	73197798	73197998	0.380000	chr5	153551800	153552000	0.415000
chr10	70117360	70117560	0.470000	chr5	153629000	153629200	0.505000
chr16	83723947	83724147	0.500000	chr5	1536400	1536600	0.520000
chr13	102535852	102536052	0.400000	chr5	153742200	153742400	0.440000
chrY	1135920	1136120	0.420000	chr5	153753000	153753200	0.475000
chr3	69310535	69310935	0.345000	chr5	153832000	153832400	0.370000
chr6	131889165	131889365	0.405000	chr5	153894000	153894200	0.460000
chr21	35251253	35251453	0.380000	chr5	153896800	153897000	0.435000
chr8	84686232	84686632	0.450000	chr5	153960600	153961000	0.560000
chr6	38954017	38954217	0.405000	chr5	153965200	153965400	0.485000
chr12	27773312	27773512	0.410000	chr5	153969600	153969800	0.420000
chr19	16074091	16074691	0.480000	chr5	153974400	153975000	0.495000
chr5	145053719	145053919	0.560000	chr5	1539800	1540000	0.635000
chr1	121377034	121377234	0.395000	chr5	153984000	153984200	0.460000
chr13	35140138	35140338	0.445000	chr5	153985600	153985800	0.485000
chr6	157960725	157960925	0.450000	chr5	153987400	153987600	0.475000
chr10	19591319	19591719	0.407500	chr5	153988600	153989000	0.480000
chr12	70434581	70434781	0.430000	chr5	154026000	154026200	0.445000
chr9	108651860	108652060	0.370000	chr5	154032000	154032200	0.395000
chr9	92429083	92429283	0.415000	chr5	154038200	154038400	0.450000
chr19	50220636	50220836	0.555000	chr5	154038800	154039000	0.675000
chr3	80811613	80811813	0.335000	chr5	154042800	154043000	0.355000
chr12	22286222	22286422	0.395000	chr5	154044600	154044800	0.455000
chr4	23575498	23575698	0.395000	chr5	154049800	154050000	0.435000
chr4	42738899	42739099	0.410000	chr5	154059200	154059400	0.455000
chr17	5835693	5835893	0.435000	chr5	154072400	154072600	0.530000
chr6	168422753	168422953	0.270000	chr5	154075400	154075600	0.430000
chrY	26323839	26324039	0.345000	chr5	154098600	154098800	0.430000
chr7	37315008	37315208	0.425000	chr5	154135200	154135400	0.495000
chrX	131192870	131193270	0.462500	chr5	154150600	154151000	0.477500
chrX	83244723	83244923	0.440000	chr5	154180200	154180400	0.485000
chr11	124542887	124543687	0.481250	chr5	154190000	154190800	0.743750
chr8	75229933	75230133	0.440000	chr5	154191800	154192000	0.480000
chr17	59364400	59365000	0.446667	chr5	154197000	154197600	0.481667
chr2	59860347	59860547	0.410000	chr5	154198200	154198400	0.480000
chr8	60957435	60958435	0.422000	chr5	154199000	154200000	0.518000
chr8	6587939	6588539	0.500000	chr5	154202600	154203200	0.530000
chr8	36368980	36369380	0.422500	chr5	154205400	154205800	0.487500
chr1	207823424	207823624	0.485000	chr5	154206400	154206600	0.505000
chr1	196405965	196406365	0.307500	chr5	154221600	154222000	0.432500
chrX	151762660	151762860	0.400000	chr5	154231800	154232000	0.450000
chr8	116593181	116593381	0.440000	chr5	154234600	154234800	0.500000
chr3	11659519	11659919	0.457500	chr5	154236600	154237000	0.497500
chr17	79343642	79344042	0.517500	chr5	154239000	154239400	0.527500
chr2	89172924	89173324	0.470000	chr5	154273000	154273400	0.527500
chr3	156185516	156185716	0.410000	chr5	154274400	154274600	0.435000
chr10	8317149	8317349	0.435000	chr5	154277200	154277400	0.450000
chrX	12202396	12202596	0.405000	chr5	154284400	154284600	0.450000
chr11	10889024	10889224	0.380000	chr5	154298200	154298400	0.465000
chr5	147776412	147777212	0.421250	chr5	154311600	154312400	0.451250
chr3	35001291	35001691	0.425000	chr5	154331200	154331600	0.460000
chr10	67221769	67221969	0.405000	chr5	154355200	154355400	0.575000
chr5	142793306	142793506	0.445000	chr5	154356400	154356600	0.455000
chr2	103044166	103044366	0.395000	chr5	154366000	154366200	0.425000
chr17	57643770	57643970	0.510000	chr5	154370800	154371000	0.545000
chr12	40917780	40917980	0.390000	chr5	154371800	154372000	0.470000
chr17	47833636	47834236	0.521667	chr5	154372600	154373200	0.528333
chr4	56599309	56599909	0.403333	chr5	154373800	154374400	0.435000
chr9	86646470	86646670	0.390000	chr5	154380400	154380600	0.540000
chr5	121668877	121669077	0.400000	chr5	154384600	154384800	0.500000
chr1	198502901	198503101	0.495000	chr5	154385200	154385400	0.550000
chr15	98979950	98980150	0.450000	chr5	154389000	154389200	0.490000
chr3	24260204	24260804	0.460000	chr5	154394200	154394800	0.511667
chr18	10943465	10943665	0.415000	chr5	154395800	154396000	0.555000
chr1	91384800	91385200	0.430000	chr5	154397600	154398000	0.517500
chr5	56961001	56961401	0.440000	chr5	154405200	154405600	0.615000
chr1	196869620	196870020	0.440000	chr5	154419400	154419800	0.520000
chr22	11335939	11336539	0.400000	chr5	154422000	154422600	0.410000
chr11	119610078	119610478	0.520000	chr5	154444800	154445200	0.597500
chr15	27424584	27425184	0.518333	chr5	154445600	154446200	0.706667
chr5	114055653	114056053	0.510000	chr5	154446600	154447000	0.692500
chr2	103450204	103450404	0.420000	chr5	154447400	154447600	0.365000
chr2	86588396	86588796	0.337500	chr5	154465200	154465600	0.362500
chrX	92285691	92285891	0.450000	chr5	154467800	154468000	0.535000
chr16	86756542	86756942	0.497500	chr5	154477600	154478000	0.685000
chr3	62430281	62430481	0.400000	chr5	154487600	154487800	0.465000
chr14	95794186	95794386	0.375000	chr5	154498600	154498800	0.500000
chr12	113631956	113632156	0.370000	chr5	154513800	154514000	0.375000
chr9	104107364	104107564	0.455000	chr5	154516600	154516800	0.500000
chr17	67945648	67946648	0.429000	chr5	154517200	154518200	0.561000
chr14	77175819	77176219	0.530000	chr5	154518600	154519000	0.532500
chr1	66403066	66403266	0.390000	chr5	154519400	154519600	0.535000
chr19	49102721	49102921	0.520000	chr5	154521000	154521200	0.580000
chr14	52338250	52338650	0.405000	chr5	154523800	154524200	0.530000
chr15	29448869	29449069	0.495000	chr5	154541800	154542000	0.615000
chr5	137470673	137470873	0.455000	chr5	154604200	154604400	0.575000
chr5	70359490	70359690	0.450000	chr5	154610400	154610600	0.650000
chr8	99848923	99849123	0.315000	chr5	154620400	154620600	0.350000
chr2	57959826	57960226	0.470000	chr5	154628000	154628400	0.482500
chr2	62221557	62221957	0.392500	chr5	154640200	154640600	0.400000
chrX	33443766	33443966	0.465000	chr5	154642600	154642800	0.470000
chr12	45256872	45257872	0.447000	chr5	154647200	154648200	0.549000
chr9	9952773	9952973	0.380000	chr5	154648800	154649000	0.460000
chr1	235273300	235273500	0.335000	chr5	154649600	154649800	0.420000
chr4	36297040	36297240	0.405000	chr5	154650200	154650400	0.430000
chr22	35072392	35072592	0.420000	chr5	154653000	154653200	0.530000
chr6	115973176	115974376	0.396667	chr5	154654000	154655200	0.435000
chr7	68804669	68804869	0.465000	chr5	154678000	154678200	0.470000
chr22	28644461	28645061	0.496667	chr5	154682400	154683000	0.680000
chr7	59712151	59712351	0.395000	chr5	154683600	154683800	0.460000
chr20	44474148	44474548	0.490000	chr5	154684200	154684600	0.505000
chr2	8977514	8977714	0.445000	chr5	154692200	154692400	0.465000
chr8	128903823	128904023	0.360000	chr5	154709000	154709200	0.445000
chr5	77796062	77796262	0.295000	chr5	154709800	154710000	0.455000
chr9	117869995	117870395	0.437500	chr5	154714400	154714800	0.457500
chr6	115327872	115328072	0.355000	chr5	154724200	154724400	0.410000
chr4	31676696	31676896	0.340000	chr5	154734800	154735000	0.370000
chr17	15132369	15132769	0.440000	chr5	154741000	154741400	0.507500
chr19	55780673	55780873	0.460000	chr5	154744000	154744200	0.465000
chr2	71715120	71715920	0.541250	chr5	154755000	154755800	0.757500
chr5	173244061	173246261	0.576364	chr5	154756200	154758400	0.591364
chr8	182951	183551	0.323333	chr5	154759200	154759800	0.390000
chr22	38611508	38611908	0.440000	chr5	154760200	154760600	0.452500
chr2	113543072	113543272	0.465000	chr5	154761200	154761400	0.510000
chr6	169529928	169530128	0.390000	chr5	154765000	154765200	0.450000
chr5	137698885	137699085	0.410000	chr5	154766400	154766600	0.490000
chr2	194276806	194277006	0.420000	chr5	154767600	154767800	0.425000
chr15	99888564	99888964	0.440000	chr5	154769400	154769800	0.512500
chr17	29170869	29171069	0.395000	chr5	154770200	154770400	0.420000
chrX	39301411	39301611	0.490000	chr5	154771600	154771800	0.580000
chr19	8502903	8503103	0.560000	chr5	154773400	154773600	0.590000
chrX	37578132	37578332	0.440000	chr5	154776400	154776600	0.470000
chr10	39901990	39902190	0.400000	chr5	154781800	154782000	0.440000
chr19	49241280	49241480	0.450000	chr5	154782400	154782600	0.685000
chr8	130586551	130586751	0.450000	chr5	154783000	154783200	0.575000
chr7	147200924	147201124	0.380000	chr5	154783600	154783800	0.395000
chr13	100346871	100347071	0.495000	chr5	154784200	154784400	0.570000
chr10	62839045	62839445	0.412500	chr5	154786400	154786800	0.505000
chr11	26322548	26322748	0.350000	chr5	154794600	154794800	0.375000
chr10	23043673	23044273	0.368333	chr5	154812000	154812600	0.440000
chr4	176739406	176739606	0.485000	chr5	154813800	154814000	0.610000
chr12	99129548	99130148	0.326667	chr5	154818200	154818800	0.405000
chr11	111025418	111025618	0.445000	chr5	154827600	154827800	0.520000
chr7	59817635	59817835	0.420000	chr5	154829400	154829600	0.490000
chr2	167237635	167237835	0.465000	chr5	154830000	154830200	0.510000
chr3	65178952	65179152	0.410000	chr5	154833400	154833600	0.510000
chr16	23235811	23236011	0.345000	chr5	154834200	154834400	0.380000
chr11	56622487	56622687	0.455000	chr5	154835200	154835400	0.490000
chr14	98014854	98015254	0.465000	chr5	154840800	154841200	0.510000
chr1	94074616	94074816	0.385000	chr5	154844800	154845000	0.490000
chr11	130770005	130771005	0.462000	chr5	154849800	154850800	0.467000
chr10	79999829	80000029	0.435000	chr5	154856600	154856800	0.520000
chr14	82318313	82319713	0.375714	chr5	154857400	154858800	0.647143
chrX	61896919	61897119	0.405000	chr5	154859400	154859600	0.480000
chr11	41684824	41685824	0.383000	chr5	154860200	154861200	0.417000
chr11	18000129	18000329	0.490000	chr5	154868800	154869000	0.540000
chr10	28368070	28368470	0.430000	chr5	154875200	154875600	0.477500
chr1	24055144	24055344	0.395000	chr5	154885600	154885800	0.405000
chrX	31248033	31248233	0.355000	chr5	154914400	154914600	0.375000
chr11	21943796	21943996	0.415000	chr5	154917000	154917200	0.430000
chr2	176226929	176227129	0.340000	chr5	154917800	154918000	0.370000
chr4	178371461	178371661	0.400000	chr5	154931200	154931400	0.420000
chr13	94847974	94848174	0.455000	chr5	154937600	154937800	0.630000
chrX	70415643	70415843	0.410000	chr5	154938200	154938400	0.735000
chr19	51212213	51212413	0.530000	chr5	154941000	154941200	0.560000
chr3	21201342	21201542	0.375000	chr5	154942400	154942600	0.395000
chr9	6806364	6806564	0.430000	chr5	154943600	154943800	0.365000
chr5	115521775	115521975	0.325000	chr5	154944800	154945000	0.405000
chr8	9749980	9750180	0.415000	chr5	154950200	154950400	0.470000
chr3	3326793	3327193	0.395000	chr5	154969000	154969400	0.462500
chr7	54179265	54179665	0.425000	chr5	154970800	154971200	0.450000
chr17	22983794	22983994	0.400000	chr5	154972600	154972800	0.415000
chr18	47968630	47968830	0.410000	chr5	154978400	154978600	0.425000
chr3	124916778	124916978	0.490000	chr5	154998000	154998200	0.510000
chr6	106807652	106807852	0.485000	chr5	15500000	15500200	0.715000
chrX	80658981	80659381	0.417500	chr5	155004400	155004800	0.520000
chr16	73241276	73241476	0.420000	chr5	155015200	155015400	0.440000
chr10	15260927	15261127	0.460000	chr5	155017800	155018000	0.485000
chr22	16664528	16664728	0.370000	chr5	155020800	155021000	0.375000
chr12	108783200	108783600	0.455000	chr5	155026000	155026400	0.475000
chr6	46040094	46040494	0.430000	chr5	155028000	155028400	0.452500
chr7	34606196	34606396	0.360000	chr5	155035200	155035400	0.385000
chr22	26342650	26342850	0.400000	chr5	155046200	155046400	0.460000
chrX	112211566	112211766	0.455000	chr5	155050000	155050200	0.470000
chr1	100412331	100412731	0.410000	chr5	155106400	155106800	0.450000
chr5	90511012	90511412	0.357500	chr5	155139600	155140000	0.442500
chr17	43476059	43476259	0.415000	chr5	155400000	155400200	0.460000
chr8	127226369	127226569	0.420000	chr5	155423000	155423200	0.450000
chr15	66459868	66460068	0.500000	chr5	1555600	1555800	0.615000
chr1	10492615	10492815	0.435000	chr5	155587600	155587800	0.465000
chr18	67298484	67298684	0.470000	chr5	155728400	155728600	0.660000
chr9	32732838	32733038	0.395000	chr5	155746400	155746600	0.425000
chr6	133619963	133620163	0.360000	chr5	155767600	155767800	0.425000
chr4	165139567	165139767	0.400000	chr5	155768400	155768600	0.425000
chr7	10849842	10850042	0.335000	chr5	155773800	155774000	0.490000
chr17	24408083	24408283	0.405000	chr5	155944000	155944200	0.465000
chr13	94604754	94604954	0.445000	chr5	155965600	155965800	0.495000
chr6	48103803	48104003	0.385000	chr5	156259800	156260000	0.415000
chr5	120655393	120655993	0.355000	chr5	156402400	156403000	0.438333
chr2	85023363	85023563	0.555000	chr5	1564200	1564400	0.595000
chr12	3883484	3883684	0.405000	chr5	156683000	156683200	0.400000
chr11	42491321	42491921	0.425000	chr5	1568400	1569000	0.446667
chr6	146361528	146361728	0.415000	chr5	156914200	156914400	0.470000
chr12	95904251	95904451	0.400000	chr5	156922600	156922800	0.400000
chr13	80695284	80695484	0.390000	chr5	156929600	156929800	0.465000
chrY	3770467	3770667	0.355000	chr5	156932200	156932400	0.380000
chr2	170444895	170445095	0.375000	chr5	156935000	156935200	0.390000
chr14	53735892	53736292	0.362500	chr5	156941000	156941400	0.430000
chr13	31942785	31942985	0.355000	chr5	156951400	156951600	0.540000
chr3	77544919	77545119	0.390000	chr5	156981600	156981800	0.405000
chr4	94090500	94090700	0.445000	chr5	157014800	157015000	0.480000
chr2	149988518	149988918	0.402500	chr5	157025200	157025600	0.490000
chr20	45022394	45022594	0.305000	chr5	157027800	157028000	0.360000
chr19	21732179	21732379	0.290000	chr5	157029600	157029800	0.430000
chr12	71775852	71776452	0.371667	chr5	157030600	157031200	0.366667
chr7	152656263	152656463	0.430000	chr5	157046200	157046400	0.515000
chr1	186100362	186100562	0.390000	chr5	157050200	157050400	0.440000
chr5	144635504	144635704	0.385000	chr5	157100400	157100600	0.420000
chr19	43958366	43958966	0.403333	chr5	157107000	157107600	0.440000
chr13	20097690	20097890	0.445000	chr5	157109000	157109200	0.480000
chrX	24573644	24574044	0.412500	chr5	157109800	157110200	0.415000
chr22	13262675	13262875	0.380000	chr5	157113200	157113400	0.405000
chr6	112923968	112924168	0.350000	chr5	157116000	157116200	0.355000
chr9	76073704	76073904	0.335000	chr5	157116600	157116800	0.405000
chr5	123358710	123358910	0.430000	chr5	1571200	1571400	0.595000
chr3	56762877	56763077	0.415000	chr5	157131000	157131200	0.480000
chr6	84387440	84387640	0.290000	chr5	157132000	157132200	0.400000
chr9	12818202	12818402	0.350000	chr5	157140400	157140600	0.430000
chr19	34224087	34225687	0.432500	chr5	157142200	157143800	0.503750
chr7	81731881	81732081	0.395000	chr5	157149000	157149200	0.425000
chr8	49184338	49184538	0.300000	chr5	157152600	157152800	0.420000
chr8	27730168	27730368	0.450000	chr5	157159200	157159400	0.485000
chr1	93888136	93888336	0.365000	chr5	157160200	157160400	0.505000
chr21	17119668	17119868	0.425000	chr5	157172400	157172600	0.435000
chr6	10396755	10396955	0.360000	chr5	157179000	157179200	0.365000
chr1	84497144	84497544	0.370000	chr5	157180600	157181000	0.405000
chr8	44190430	44190630	0.350000	chr5	157190400	157190600	0.455000
chr3	118159531	118159731	0.405000	chr5	157193800	157194000	0.370000
chr10	2726013	2726213	0.345000	chr5	157196200	157196400	0.340000
chr18	40234311	40234511	0.450000	chr5	157197200	157197400	0.470000
chr7	123552713	123553313	0.433333	chr5	157198400	157199000	0.470000
chr11	76873273	76873473	0.375000	chr5	157202000	157202200	0.450000
chr7	96275971	96276371	0.400000	chr5	157203400	157203800	0.460000
chrY	4632397	4632597	0.275000	chr5	157205000	157205200	0.375000
chr11	103217571	103217771	0.290000	chr5	157210800	157211000	0.315000
chr22	33039181	33039381	0.400000	chr5	157215200	157215400	0.405000
chr8	45342284	45342484	0.415000	chr5	157216000	157216200	0.470000
chr17	31340923	31341123	0.315000	chr5	157222000	157222200	0.410000
chr9	82913151	82913351	0.385000	chr5	157222600	157222800	0.445000
chrX	86570686	86571086	0.257500	chr5	157233600	157234000	0.300000
chr13	28600345	28600545	0.465000	chr5	157246000	157246200	0.485000
chr1	81947984	81948584	0.418333	chr5	157248800	157249400	0.443333
chrY	15778297	15779297	0.406000	chr5	157252800	157253800	0.468000
chr9	107402224	107402424	0.490000	chr5	157263600	157263800	0.515000
chr12	111417195	111417795	0.438333	chr5	157266000	157266600	0.786667
chr6	61093558	61093758	0.435000	chr5	157269200	157269400	0.495000
chr2	172678893	172679093	0.385000	chr5	157270000	157270200	0.440000
chr5	109503153	109504153	0.444000	chr5	157271800	157272800	0.476000
chr7	153892090	153892290	0.395000	chr5	157273200	157273400	0.485000
chr4	171731849	171732049	0.350000	chr5	157277400	157277600	0.440000
chr8	98061281	98061481	0.410000	chr5	157280400	157280600	0.465000
chr12	58167994	58168194	0.370000	chr5	157281000	157281200	0.375000
chr10	52528664	52528864	0.345000	chr5	157283400	157283600	0.440000
chr18	44035510	44036110	0.388333	chr5	157288400	157289000	0.416667
chr13	29041637	29041837	0.365000	chr5	157291600	157291800	0.400000
chr6	66633976	66634176	0.330000	chr5	157292800	157293000	0.315000
chr2	43228268	43228868	0.453333	chr5	157303800	157304400	0.556667
chr1	153376338	153376538	0.490000	chr5	157306800	157307000	0.520000
chr14	87701561	87701961	0.392500	chr5	157312400	157312800	0.447500
chr9	35422400	35422600	0.360000	chr5	157327800	157328000	0.480000
chrX	140066285	140066685	0.405000	chr5	157328400	157328800	0.477500
chrX	108277586	108277786	0.600000	chr5	157343000	157343200	0.615000
chr6	58395477	58395677	0.435000	chr5	157344600	157344800	0.465000
chr11	89148076	89148676	0.318333	chr5	157361800	157362400	0.445000
chr10	79422765	79423565	0.506250	chr5	157390200	157391000	0.522500
chr15	63209201	63209401	0.435000	chr5	157420400	157420600	0.495000
chr4	111544184	111544384	0.330000	chr5	157432000	157432200	0.435000
chr1	95638883	95639083	0.465000	chr5	157447200	157447400	0.575000
chr1	77188531	77188731	0.490000	chr5	157457800	157458000	0.505000
chr20	17773624	17773824	0.510000	chr5	157460000	157460200	0.715000
chr4	129623282	129623682	0.407500	chr5	157463800	157464200	0.442500
chr4	61107267	61107467	0.430000	chr5	157464600	157464800	0.455000
chr15	63046905	63047105	0.495000	chr5	157471800	157472000	0.500000
chr1	71278794	71278994	0.390000	chr5	157473400	157473600	0.505000
chr9	89054003	89054203	0.455000	chr5	157477000	157477200	0.465000
chr8	96902964	96903364	0.432500	chr5	157481200	157481600	0.542500
chrY	22137896	22138096	0.490000	chr5	157485000	157485200	0.500000
chr5	164157186	164157386	0.460000	chr5	157486400	157486600	0.640000
chr14	20836586	20837386	0.472500	chr5	157487000	157487800	0.542500
chr7	44741079	44741479	0.462500	chr5	157494400	157494800	0.525000
chr4	6365780	6365980	0.450000	chr5	157502200	157502400	0.480000
chr4	112363037	112363237	0.345000	chr5	157511600	157511800	0.415000
chr11	134683314	134683514	0.500000	chr5	157530400	157530600	0.505000
chr12	45317134	45317334	0.480000	chr5	157535200	157535400	0.510000
chr5	173834914	173835114	0.430000	chr5	157540200	157540400	0.470000
chr12	32495937	32496137	0.360000	chr5	157540800	157541000	0.415000
chr7	131863802	131864002	0.405000	chr5	157541800	157542000	0.435000
chrX	89811062	89811262	0.365000	chr5	157544800	157545000	0.415000
chrX	9356907	9357107	0.410000	chr5	157552200	157552400	0.465000
chr3	22348006	22348206	0.305000	chr5	157554600	157554800	0.385000
chr3	45807529	45807729	0.375000	chr5	157555400	157555600	0.385000
chrX	61767662	61767862	0.420000	chr5	157560600	157560800	0.435000
chr1	40580750	40580950	0.445000	chr5	157564000	157564200	0.505000
chr8	44726179	44726579	0.380000	chr5	157567000	157567400	0.462500
chr3	188306950	188307150	0.385000	chr5	157568400	157568600	0.405000
chr15	85986266	85986666	0.397500	chr5	157570600	157571000	0.440000
chr7	15303017	15303217	0.385000	chr5	157571400	157571600	0.455000
chr16	14681761	14682761	0.447000	chr5	157575200	157576200	0.704000
chr3	129719438	129719638	0.440000	chr5	157582000	157582200	0.465000
chrY	13235376	13235776	0.375000	chr5	157592600	157593000	0.422500
chr8	112846933	112847133	0.410000	chr5	157595200	157595400	0.415000
chr6	83867332	83867732	0.417500	chr5	157596400	157596800	0.462500
chr17	22589633	22589833	0.285000	chr5	157598600	157598800	0.330000
chr22	36142142	36142342	0.295000	chr5	157599600	157599800	0.360000
chr17	12614884	12615084	0.410000	chr5	157602600	157602800	0.530000
chr21	25395874	25396274	0.420000	chr5	157603400	157603800	0.442500
chr1	199979787	199980187	0.437500	chr5	157607400	157607800	0.445000
chr12	46314463	46315263	0.380000	chr5	157611200	157612000	0.438750
chr22	33138323	33138923	0.490000	chr5	157613600	157614200	0.495000
chr14	61545259	61545459	0.490000	chr5	157618600	157618800	0.505000
chr12	131959222	131959422	0.570000	chr5	157651600	157651800	0.705000
chr6	27493969	27494369	0.347500	chr5	157662600	157663000	0.412500
chr5	57382913	57383113	0.385000	chr5	157665800	157666000	0.400000
chr5	58893839	58894039	0.415000	chr5	157669000	157669200	0.545000
chr17	22850013	22850613	0.406667	chr5	157670800	157671400	0.566667
chr7	138896337	138896737	0.437500	chr5	157690400	157690800	0.695000
chr20	28691773	28691973	0.385000	chr5	157694400	157694600	0.490000
chr3	166334229	166334429	0.370000	chr5	157718600	157718800	0.435000
chr5	35930899	35931099	0.460000	chr5	157728000	157728200	0.480000
chr6	3639418	3639618	0.365000	chr5	157730000	157730200	0.365000
chr15	48618557	48619557	0.454000	chr5	157731200	157732200	0.522000
chr12	37014539	37015139	0.380000	chr5	157732600	157733200	0.415000
chr5	139283803	139284003	0.435000	chr5	157734600	157734800	0.480000
chr2	219854038	219854238	0.455000	chr5	157735200	157735400	0.470000
chr5	13922003	13922203	0.465000	chr5	157740400	157740600	0.475000
chr8	142877083	142877683	0.616667	chr5	157743600	157744200	0.755000
chr4	181039913	181040313	0.400000	chr5	157744800	157745200	0.437500
chr15	49805180	49805580	0.415000	chr5	157762000	157762400	0.437500
chr19	45837603	45837803	0.455000	chr5	157767000	157767200	0.525000
chr17	26215222	26215422	0.415000	chr5	157822000	157822200	0.455000
chr18	30099073	30099273	0.445000	chr5	157828200	157828400	0.450000
chr8	50296515	50296715	0.480000	chr5	157829000	157829200	0.500000
chr13	45629023	45629223	0.445000	chr5	157833400	157833600	0.450000
chr9	10905135	10905335	0.355000	chr5	157844400	157844600	0.395000
chr4	181936718	181937118	0.470000	chr5	157855400	157855800	0.472500
chrX	40934611	40936011	0.525714	chr5	157857800	157859200	0.530000
chr7	85271378	85271578	0.380000	chr5	157864000	157864200	0.430000
chr5	123991089	123991289	0.470000	chr5	157868000	157868200	0.515000
chr2	77820637	77821037	0.367500	chr5	157870800	157871200	0.422500
chr2	33104003	33104203	0.455000	chr5	157871600	157871800	0.465000
chrX	26901097	26901297	0.355000	chr5	157887600	157887800	0.495000
chr14	21857605	21857805	0.430000	chr5	157891000	157891200	0.440000
chr5	150440660	150440860	0.510000	chr5	157900800	157901000	0.545000
chr13	80455417	80455617	0.485000	chr5	157918000	157918200	0.490000
chr2	206759105	206759305	0.470000	chr5	157919200	157919400	0.500000
chr10	76127377	76127777	0.360000	chr5	157920000	157920400	0.420000
chr1	106236419	106236619	0.405000	chr5	157930800	157931000	0.485000
chr10	51238804	51239004	0.235000	chr5	157934800	157935000	0.440000
chr9	41799592	41799792	0.455000	chr5	157948800	157949000	0.480000
chr11	89763235	89763435	0.375000	chr5	157994400	157994600	0.460000
chr17	5040254	5040454	0.515000	chr5	157995000	157995200	0.545000
chr3	94623087	94623287	0.325000	chr5	157998000	157998200	0.455000
chrX	75838138	75838338	0.370000	chr5	158014000	158014200	0.505000
chr11	40870420	40870620	0.375000	chr5	158036600	158036800	0.425000
chr6	14608149	14608349	0.455000	chr5	158055200	158055400	0.480000
chr8	5669621	5669821	0.445000	chr5	158075400	158075600	0.480000
chr17	66817215	66817615	0.397500	chr5	158164400	158164800	0.422500
chr5	37635250	37635450	0.435000	chr5	158166600	158166800	0.485000
chr17	40426382	40426582	0.470000	chr5	158175000	158175200	0.505000
chr15	32415533	32415933	0.467500	chr5	158194600	158195000	0.527500
chr17	51596339	51596539	0.435000	chr5	158198600	158198800	0.455000
chr1	34008325	34008525	0.435000	chr5	158213000	158213200	0.485000
chr5	82831893	82832093	0.345000	chr5	158224400	158224600	0.400000
chr18	38683654	38683854	0.360000	chr5	158234400	158234600	0.410000
chr12	69465603	69465803	0.345000	chr5	158344400	158344600	0.385000
chr13	62733212	62733612	0.337500	chr5	158373600	158374000	0.352500
chr3	110482152	110482352	0.350000	chr5	158375600	158375800	0.450000
chr11	82388123	82388323	0.445000	chr5	158380000	158380200	0.515000
chr10	97948392	97948592	0.520000	chr5	158382600	158382800	0.525000
chr12	93192745	93192945	0.390000	chr5	158384600	158384800	0.400000
chr12	91758374	91758774	0.385000	chr5	158385200	158385600	0.427500
chr7	8026807	8027207	0.422500	chr5	158390600	158391000	0.457500
chr2	227369849	227370049	0.385000	chr5	158398800	158399000	0.425000
chr2	50463283	50463483	0.300000	chr5	158401800	158402000	0.375000
chrY	31115111	31115311	0.000000	chr5	158407000	158407200	0.335000
chr6	78022068	78022268	0.325000	chr5	158413200	158413400	0.335000
chr7	156749245	156749445	0.375000	chr5	158421400	158421600	0.400000
chr1	180799116	180799316	0.400000	chr5	158435200	158435400	0.440000
chr2	100125483	100125683	0.425000	chr5	158436800	158437000	0.470000
chr6	58322804	58323004	0.425000	chr5	158456800	158457000	0.470000
chr10	88433741	88434541	0.375000	chr5	158464000	158464800	0.405000
chr2	139479918	139480118	0.375000	chr5	158465200	158465400	0.420000
chr7	31498201	31498601	0.482500	chr5	158466200	158466600	0.492500
chrX	108007209	108007409	0.505000	chr5	158502800	158503000	0.510000
chrX	61488693	61489093	0.420000	chr5	158511400	158511800	0.462500
chr16	25808048	25808248	0.310000	chr5	158513600	158513800	0.365000
chr7	17773457	17773657	0.430000	chr5	158590000	158590200	0.450000
chr7	24054461	24054661	0.385000	chr5	158676800	158677000	0.410000
chr18	46543757	46543957	0.505000	chr5	158695600	158695800	0.560000
chr3	10486102	10486302	0.460000	chr5	1587000	1587200	0.495000
chr15	47506321	47506521	0.405000	chr5	158718800	158719000	0.415000
chr2	168516743	168516943	0.400000	chr5	158725400	158725600	0.410000
chr4	57023581	57023781	0.365000	chr5	158752400	158752600	0.370000
chr6	22424000	22424400	0.425000	chr5	158757000	158757400	0.480000
chr3	62055643	62055843	0.425000	chr5	158765600	158765800	0.440000
chr11	50667691	50667891	0.370000	chr5	158775400	158775600	0.450000
chr14	42514655	42514855	0.360000	chr5	158793000	158793200	0.430000
chr12	69559059	69559259	0.375000	chr5	158808000	158808200	0.415000
chrY	11778292	11778492	0.455000	chr5	158812400	158812600	0.515000
chr15	66338423	66338623	0.435000	chr5	158816400	158816600	0.450000
chrX	95694778	95694978	0.395000	chr5	158819200	158819400	0.425000
chr11	6710957	6711157	0.445000	chr5	158820400	158820600	0.410000
chr16	19065072	19065272	0.490000	chr5	158821000	158821200	0.510000
chr11	107471728	107471928	0.390000	chr5	158846000	158846200	0.465000
chrY	7155448	7155648	0.395000	chr5	158848800	158849000	0.420000
chr8	99503896	99504096	0.440000	chr5	158857000	158857200	0.450000
chr4	29592351	29592751	0.362500	chr5	15887000	15887400	0.392500
chr16	82444343	82444543	0.400000	chr5	158873200	158873400	0.420000
chr1	196403971	196404171	0.390000	chr5	158885200	158885400	0.435000
chr12	57302606	57302806	0.340000	chr5	158898600	158898800	0.415000
chr1	120258762	120258962	0.390000	chr5	158915200	158915400	0.430000
chr9	19965599	19965999	0.385000	chr5	158927600	158928000	0.420000
chr2	54492768	54493168	0.377500	chr5	158954000	158954400	0.435000
chr2	179556486	179556686	0.415000	chr5	158958400	158958600	0.440000
chr3	111557341	111557741	0.387500	chr5	158967600	158968000	0.392500
chr8	116661920	116662120	0.350000	chr5	158995600	158995800	0.445000
chrY	12270984	12271184	0.335000	chr5	159003400	159003600	0.365000
chr5	76912317	76912517	0.435000	chr5	159011200	159011400	0.485000
chr9	22250820	22251020	0.410000	chr5	159011800	159012000	0.415000
chr8	73271341	73271541	0.510000	chr5	159018000	159018200	0.535000
chr17	83246169	83246569	0.350000	chr5	159021800	159022200	0.397500
chr8	45160071	45160271	0.405000	chr5	159040200	159040400	0.440000
chr2	157841504	157841704	0.455000	chr5	159050800	159051000	0.460000
chr7	117688385	117688585	0.435000	chr5	159051400	159051600	0.695000
chr2	46681791	46681991	0.455000	chr5	159052800	159053000	0.475000
chr5	64906512	64906712	0.330000	chr5	159084200	159084400	0.355000
chr3	179645810	179646010	0.445000	chr5	159095000	159095200	0.495000
chrX	43452353	43452753	0.485000	chr5	159097800	159098200	0.597500
chr3	4640329	4640529	0.455000	chr5	159099000	159099200	0.535000
chr1	102119414	102119614	0.300000	chr5	159099800	159100000	0.345000
chr21	5114201	5114401	0.670000	chr5	159100400	159100600	0.685000
chr8	1309849	1310049	0.495000	chr5	159101000	159101200	0.540000
chr8	2544001	2544201	0.515000	chr5	159102400	159102600	0.525000
chr17	57005808	57006008	0.465000	chr5	159104000	159104200	0.520000
chr15	87021630	87022230	0.466667	chr5	159106400	159107000	0.540000
chr13	103691698	103691898	0.415000	chr5	159120600	159120800	0.380000
chr10	12474764	12475164	0.417500	chr5	159128200	159128600	0.530000
chr14	54686338	54686538	0.375000	chr5	159133200	159133400	0.350000
chr6	100924173	100924373	0.320000	chr5	159156000	159156200	0.340000
chr3	68860386	68860586	0.360000	chr5	159156600	159156800	0.385000
chr4	73055260	73055660	0.367500	chr5	159175600	159176000	0.382500
chr4	76958480	76958680	0.380000	chr5	159179000	159179200	0.385000
chr17	69350711	69350911	0.430000	chr5	159180000	159180200	0.480000
chr6	54540318	54540518	0.420000	chr5	159185200	159185400	0.470000
chr13	33866797	33866997	0.310000	chr5	159187800	159188000	0.385000
chr9	78276433	78276633	0.390000	chr5	159196000	159196200	0.445000
chr3	93425875	93426075	0.385000	chr5	159198400	159198600	0.425000
chr12	115446614	115446814	0.405000	chr5	159203400	159203600	0.420000
chr8	124645673	124646073	0.375000	chr5	159204200	159204600	0.430000
chr14	93630652	93632252	0.360000	chr5	159205600	159207200	0.340000
chr4	158591281	158591481	0.490000	chr5	159208000	159208200	0.565000
chr5	177333680	177333880	0.510000	chr5	159209600	159209800	0.695000
chr1	203498857	203499057	0.510000	chr5	159210400	159210600	0.520000
chr7	108404471	108404671	0.360000	chr5	159211000	159211200	0.370000
chr7	142518882	142519082	0.395000	chr5	159215000	159215200	0.400000
chr17	69797693	69797893	0.420000	chr5	159230800	159231000	0.440000
chr3	88790682	88791082	0.345000	chr5	159240400	159240800	0.422500
chr18	39586293	39586493	0.375000	chr5	159262400	159262600	0.435000
chr22	47016632	47017232	0.548333	chr5	159263000	159263600	0.628333
chr15	75925858	75926058	0.370000	chr5	159264200	159264400	0.375000
chr4	158376882	158377082	0.390000	chr5	159286600	159286800	0.405000
chrX	86589129	86589329	0.270000	chr5	159302400	159302600	0.410000
chrX	135651596	135651796	0.465000	chr5	159310600	159310800	0.685000
chr11	23262428	23262628	0.385000	chr5	159316800	159317000	0.485000
chr4	152105859	152106059	0.455000	chr5	159319400	159319600	0.495000
chr16	36252906	36253106	0.365000	chr5	159320000	159320200	0.390000
chr16	29692063	29692663	0.531667	chr5	159331400	159332000	0.663333
chr16	79655286	79655486	0.470000	chr5	159332800	159333000	0.475000
chr3	69247073	69247273	0.380000	chr5	159337600	159337800	0.430000
chr4	50892420	50892620	0.390000	chr5	159340600	159340800	0.490000
chr17	1894680	1894880	0.405000	chr5	159342000	159342200	0.425000
chr2	35986857	35987057	0.360000	chr5	159343000	159343200	0.410000
chr11	22375566	22375966	0.420000	chr5	159343800	159344200	0.412500
chrX	81835155	81835355	0.430000	chr5	159345400	159345600	0.470000
chr2	54109194	54109594	0.375000	chr5	159359400	159359800	0.370000
chr5	80774437	80774837	0.390000	chr5	159360800	159361200	0.430000
chr10	67935439	67935639	0.430000	chr5	159362200	159362400	0.505000
chr1	92540101	92540301	0.350000	chr5	159386200	159386400	0.375000
chr5	76693298	76693498	0.380000	chr5	159394000	159394200	0.470000
chr6	154436382	154436582	0.440000	chr5	159405800	159406000	0.455000
chr11	13394362	13394562	0.420000	chr5	159412400	159412600	0.520000
chrX	36219468	36219868	0.412500	chr5	159427600	159428000	0.447500
chr16	66145934	66146134	0.540000	chr5	1594400	1594600	0.745000
chr9	92134905	92135105	0.545000	chr5	159441600	159441800	0.625000
chr6	126839378	126839578	0.385000	chr5	159453000	159453200	0.465000
chr7	115557379	115557579	0.405000	chr5	159456800	159457000	0.495000
chr8	50294527	50294727	0.405000	chr5	159458400	159458600	0.430000
chr12	24180602	24181202	0.341667	chr5	159460000	159460600	0.470000
chr5	66023972	66024172	0.330000	chr5	159469600	159469800	0.440000
chr18	26565957	26566157	0.410000	chr5	159516000	159516200	0.480000
chr14	53271312	53271512	0.425000	chr5	159539800	159540000	0.500000
chr9	115411235	115411435	0.415000	chr5	159601400	159601600	0.440000
chr5	703689	704089	0.552500	chr5	159621200	159621600	0.562500
chr17	72073213	72073413	0.345000	chr5	159639000	159639200	0.370000
chr2	39136506	39136706	0.490000	chr5	1597200	1597400	0.520000
chr4	5690048	5690248	0.405000	chr5	159732400	159732600	0.485000
chr1	7793739	7794139	0.407500	chr5	159764200	159764600	0.470000
chr6	108410916	108411116	0.560000	chr5	159773400	159773600	0.710000
chr18	70828026	70828226	0.260000	chr5	159802800	159803000	0.330000
chr18	52125326	52125526	0.430000	chr5	159805200	159805400	0.485000
chr11	130632656	130633056	0.482500	chr5	159879000	159879400	0.545000
chr8	87469532	87469732	0.415000	chr5	159905600	159905800	0.475000
chr3	101030062	101030262	0.350000	chr5	159916400	159916600	0.750000
chr1	74786809	74787009	0.485000	chr5	159933600	159933800	0.515000
chr7	151296025	151296225	0.515000	chr5	159965600	159965800	0.620000
chr17	80097333	80097533	0.630000	chr5	159972000	159972200	0.780000
chr13	114112071	114112271	0.530000	chr5	159987400	159987600	0.645000
chr20	21866489	21867089	0.470000	chr5	160009000	160009600	0.488333
chr6	52410895	52411095	0.405000	chr5	160011600	160011800	0.435000
chr3	34722860	34723060	0.370000	chr5	160021000	160021200	0.400000
chr7	136933531	136933731	0.240000	chr5	160022000	160022200	0.355000
chr4	56608361	56608561	0.480000	chr5	160064600	160064800	0.530000
chr6	1210494	1210694	0.400000	chr5	160081000	160081200	0.430000
chr7	136853911	136854111	0.290000	chr5	160098200	160098400	0.335000
chrX	62690831	62691031	0.375000	chr5	160105800	160106000	0.375000
chr15	68465350	68466750	0.484286	chr5	160118600	160120000	0.665000
chr19	40167185	40167385	0.500000	chr5	160133600	160133800	0.540000
chr14	92504387	92504587	0.560000	chr5	1601600	1601800	0.565000
chr3	122171107	122171707	0.455000	chr5	160165200	160165800	0.596667
chr7	45865245	45865445	0.510000	chr5	160175800	160176000	0.630000
chr2	104649930	104650130	0.425000	chr5	160186000	160186200	0.535000
chr1	44229681	44230081	0.552500	chr5	160188400	160188800	0.687500
chr3	112162720	112164320	0.382500	chr5	160197400	160199000	0.530000
chr9	135545849	135546049	0.595000	chr5	160199400	160199600	0.785000
chr8	130938473	130938673	0.460000	chr5	160213600	160213800	0.500000
chr17	5268872	5269272	0.462500	chr5	160231000	160231400	0.500000
chr12	128818123	128818523	0.467500	chr5	160233200	160233600	0.477500
chr15	69025638	69025838	0.425000	chr5	160240400	160240600	0.495000
chr10	6618145	6618345	0.455000	chr5	160243400	160243600	0.500000
chr4	174928485	174928685	0.450000	chr5	160244200	160244400	0.585000
chr15	74875691	74875891	0.445000	chr5	160248600	160248800	0.510000
chr3	185939247	185939647	0.505000	chr5	160261000	160261400	0.555000
chr22	27414833	27415033	0.460000	chr5	160262200	160262400	0.525000
chr3	104329022	104329222	0.440000	chr5	160262800	160263000	0.585000
chr16	76808116	76808316	0.400000	chr5	160269200	160269400	0.560000
chr7	135819156	135819356	0.430000	chr5	160271400	160271600	0.500000
chr6	109905494	109905894	0.532500	chr5	160287600	160288000	0.630000
chr2	211186702	211186902	0.345000	chr5	160290000	160290200	0.435000
chr11	7424860	7425260	0.455000	chr5	160294000	160294400	0.520000
chr11	92754979	92755779	0.400000	chr5	160297800	160298600	0.487500
chr10	130736190	130736990	0.525000	chr5	160311800	160312600	0.707500
chrX	124569183	124569583	0.327500	chr5	160318400	160318800	0.377500
chr3	60652020	60652220	0.505000	chr5	160325000	160325200	0.510000
chr4	71051373	71051973	0.411667	chr5	160333600	160334200	0.488333
chr16	5443157	5443357	0.440000	chr5	160334800	160335000	0.460000
chr11	101740472	101740672	0.370000	chr5	160339600	160339800	0.370000
chr4	115679578	115679778	0.420000	chr5	160341600	160341800	0.410000
chr7	157322460	157322660	0.560000	chr5	160342400	160342600	0.575000
chr8	90710891	90711091	0.430000	chr5	160345400	160345600	0.560000
chr3	131628864	131629064	0.385000	chr5	160348200	160348400	0.450000
chr1	28173307	28173507	0.455000	chr5	160360000	160360200	0.495000
chr11	6855319	6855519	0.400000	chr5	160361400	160361600	0.435000
chr1	61369977	61370377	0.417500	chr5	160367400	160367800	0.472500
chrX	120594728	120595328	0.520000	chr5	160370000	160370600	0.543333
chr6	80883820	80884020	0.335000	chr5	160378400	160378600	0.420000
chr10	41199061	41199261	0.390000	chr5	160379600	160379800	0.395000
chr18	13718789	13718989	0.360000	chr5	160384800	160385000	0.355000
chr22	16186907	16187307	0.395000	chr5	160399800	160400200	0.635000
chr14	83647032	83647232	0.345000	chr5	160418400	160418600	0.385000
chr9	137974489	137974689	0.560000	chr5	160419000	160419200	0.585000
chr3	106421717	106423117	0.326429	chr5	160420000	160421400	0.366429
chr15	70200478	70200678	0.605000	chr5	160421800	160422000	0.665000
chr8	115730001	115730201	0.420000	chr5	160423200	160423400	0.460000
chr4	123387013	123387213	0.530000	chr5	160434000	160434200	0.560000
chr1	230210004	230210204	0.480000	chr5	160436200	160436400	0.510000
chr1	168196536	168196736	0.330000	chr5	160436800	160437000	0.455000
chr5	134757264	134758264	0.444000	chr5	160438400	160439400	0.477000
chr3	13608101	13608701	0.563333	chr5	160467600	160468200	0.565000
chr15	62638490	62639090	0.423333	chr5	160470800	160471400	0.430000
chr11	32100687	32101087	0.467500	chr5	160486600	160487000	0.480000
chr10	72973570	72973970	0.380000	chr5	160493800	160494200	0.437500
chr1	209184796	209185196	0.395000	chr5	160500800	160501200	0.457500
chr2	131145432	131145632	0.490000	chr5	160506200	160506400	0.495000
chr9	4890114	4891114	0.423000	chr5	160506800	160507800	0.444000
chr7	60169311	60169711	0.390000	chr5	160508800	160509200	0.440000
chr2	103377406	103377606	0.390000	chr5	160612400	160612600	0.455000
chr18	19445767	19445967	0.415000	chr5	160617200	160617400	0.495000
chr1	85868529	85868729	0.375000	chr5	160618400	160618600	0.350000
chr14	82327179	82327379	0.315000	chr5	160643800	160644000	0.435000
chrY	19854698	19854898	0.380000	chr5	160649400	160649600	0.440000
chr10	61802828	61803228	0.390000	chr5	160657200	160657600	0.437500
chr1	54284148	54284548	0.395000	chr5	160676200	160676600	0.445000
chr6	70137042	70137242	0.375000	chr5	160685800	160686000	0.430000
chr13	64111905	64112105	0.310000	chr5	160692400	160692600	0.370000
chr11	12188853	12189053	0.325000	chr5	160695000	160695200	0.350000
chr14	9282373	9283373	0.000000	chr5	160702400	160703400	0.319000
chr4	184565557	184565757	0.425000	chr5	160799200	160799400	0.440000
chr5	45066091	45066691	0.311667	chr5	160824400	160825000	0.400000
chr12	131951539	131951739	0.435000	chr5	1608400	1608600	0.470000
chr14	12766070	12766470	0.000000	chr5	160843200	160843600	0.362500
chr14	30687966	30688166	0.420000	chr5	160926600	160926800	0.425000
chr15	34992713	34992913	0.455000	chr5	161544400	161544600	0.515000
chr2	218325369	218325569	0.450000	chr5	161548000	161548200	0.670000
chr3	60242201	60242401	0.280000	chr5	16160800	16161000	0.405000
chr2	121831142	121831542	0.427500	chr5	161628200	161628600	0.445000
chr1	239663903	239664103	0.295000	chr5	161676200	161676400	0.450000
chr20	53205963	53206163	0.515000	chr5	16178800	16179000	0.535000
chr14	18326737	18326937	0.335000	chr5	161966600	161966800	0.400000
chr2	219962095	219962295	0.460000	chr5	162068600	162068800	0.515000
chr6	20931672	20931872	0.355000	chr5	162091400	162091600	0.365000
chr5	12269741	12269941	0.340000	chr5	162096600	162096800	0.410000
chr16	55682068	55682268	0.485000	chr5	162209200	162209400	0.535000
chr2	100194794	100194994	0.420000	chr5	162269200	162269400	0.460000
chr6	89881783	89881983	0.415000	chr5	162323600	162323800	0.450000
chr3	180694847	180695047	0.345000	chr5	163110200	163110400	0.445000
chr14	22105579	22105779	0.450000	chr5	1632600	1632800	0.465000
chr3	130866399	130866599	0.400000	chr5	163292400	163292600	0.435000
chr9	104455162	104455362	0.315000	chr5	163306600	163306800	0.385000
chr7	107727945	107728345	0.380000	chr5	163309800	163310200	0.402500
chrX	19005244	19006244	0.430000	chr5	1633400	1634400	0.707000
chr17	39786933	39787133	0.345000	chr5	163342400	163342600	0.470000
chr12	28610597	28610797	0.355000	chr5	163347600	163347800	0.365000
chr3	25015068	25015268	0.325000	chr5	163350200	163350400	0.405000
chr1	101789101	101789701	0.323333	chr5	163354400	163355000	0.410000
chr21	11440530	11440730	0.385000	chr5	163360800	163361000	0.425000
chr18	3438879	3439079	0.330000	chr5	163379600	163379800	0.355000
chr7	123583821	123584021	0.415000	chr5	163397000	163397200	0.450000
chr6	22374869	22375069	0.365000	chr5	163408600	163408800	0.450000
chr1	12088558	12088758	0.575000	chr5	163415800	163416000	0.625000
chr19	19710910	19711110	0.425000	chr5	163416600	163416800	0.450000
chr13	21523423	21523623	0.335000	chr5	163425000	163425200	0.380000
chr1	173465905	173466105	0.400000	chr5	163426200	163426400	0.455000
chr7	46843869	46844069	0.435000	chr5	163433400	163433600	0.490000
chr21	41433651	41433851	0.400000	chr5	163434400	163434600	0.475000
chr3	191827266	191827666	0.282500	chr5	163435400	163435800	0.310000
chr3	185895227	185896627	0.473571	chr5	163436800	163438200	0.519286
chr2	215302003	215302203	0.400000	chr5	163439200	163439400	0.440000
chr12	76957280	76957480	0.340000	chr5	163440000	163440200	0.400000
chr7	75229269	75229469	0.510000	chr5	163451600	163451800	0.515000
chr8	123384115	123384315	0.300000	chr5	163457000	163457200	0.375000
chr4	44929314	44929514	0.305000	chr5	163457600	163457800	0.330000
chr13	105491814	105493014	0.289167	chr5	163458400	163459600	0.369167
chr14	57155833	57157033	0.415833	chr5	163460000	163461200	0.535833
chr5	13586824	13587024	0.540000	chr5	163461600	163461800	0.545000
chr18	3491186	3491386	0.310000	chr5	163473800	163474000	0.330000
chr9	4636674	4637074	0.407500	chr5	163489000	163489400	0.510000
chr11	69361880	69362080	0.430000	chr5	163499000	163499200	0.485000
chr17	55227788	55227988	0.465000	chr5	1635000	1635200	0.655000
chr18	69562483	69563083	0.375000	chr5	163503200	163503800	0.405000
chr12	127164119	127166319	0.448636	chr5	163504200	163506400	0.495909
chr4	106623200	106623400	0.325000	chr5	163506800	163507000	0.355000
chr3	156971639	156971839	0.380000	chr5	163509400	163509600	0.475000
chr1	173734452	173734652	0.280000	chr5	163564400	163564600	0.370000
chrX	150120252	150120652	0.450000	chr5	163566000	163566400	0.582500
chr3	121659756	121659956	0.420000	chr5	163583200	163583400	0.485000
chr17	37509744	37509944	0.360000	chr5	163668600	163668800	0.390000
chr7	11643830	11644030	0.415000	chr5	163696400	163696600	0.480000
chr3	67651924	67652124	0.425000	chr5	163727200	163727400	0.460000
chr2	119635462	119636062	0.403333	chr5	163757200	163757800	0.440000
chr1	113749612	113749812	0.380000	chr5	163760600	163760800	0.415000
chr8	105330365	105330565	0.325000	chr5	163894800	163895000	0.345000
chr18	68722717	68723317	0.408333	chr5	163908000	163908600	0.415000
chr4	64551521	64551721	0.335000	chr5	163913600	163913800	0.390000
chr16	52707603	52707803	0.435000	chr5	163915000	163915200	0.575000
chr12	117055772	117055972	0.445000	chr5	163915800	163916000	0.455000
chr3	90878999	90879199	0.385000	chr5	163916400	163916600	0.475000
chr7	96593517	96593717	0.325000	chr5	163917800	163918000	0.380000
chr17	8968702	8968902	0.345000	chr5	163921200	163921400	0.470000
chr14	85804534	85804734	0.340000	chr5	163938600	163938800	0.445000
chr2	66856434	66856634	0.350000	chr5	163943600	163943800	0.355000
chr16	33718063	33718263	0.280000	chr5	163964000	163964200	0.405000
chr5	116690777	116690977	0.350000	chr5	164000400	164000600	0.360000
chr14	60837842	60838042	0.325000	chr5	164013200	164013400	0.400000
chrX	47398946	47399346	0.485000	chr5	164119800	164120200	0.490000
chr3	167592465	167592665	0.515000	chr5	1641600	1641800	0.520000
chr16	6534862	6535262	0.465000	chr5	16418400	16418800	0.480000
chr13	105980192	105980392	0.300000	chr5	164189000	164189200	0.385000
chr1	47482955	47483555	0.468333	chr5	164296600	164297200	0.510000
chr16	14396109	14396309	0.460000	chr5	16430800	16431000	0.465000
chr2	170737207	170737407	0.435000	chr5	164341200	164341400	0.465000
chr8	24246637	24247237	0.415000	chr5	164346000	164346600	0.480000
chrY	458339	458539	0.385000	chr5	164347000	164347200	0.465000
chr2	185435622	185436022	0.395000	chr5	164354200	164354600	0.412500
chr6	70471275	70471475	0.365000	chr5	164356000	164356200	0.380000
chr1	215073561	215073761	0.420000	chr5	164356800	164357000	0.425000
chr4	150774496	150774696	0.375000	chr5	164357600	164357800	0.380000
chr8	104262133	104262933	0.418750	chr5	164358400	164359200	0.472500
chr6	130916417	130916617	0.405000	chr5	164360000	164360200	0.420000
chr9	21595109	21595309	0.365000	chr5	164395000	164395200	0.345000
chr13	90072991	90073191	0.500000	chr5	16447000	16447200	0.505000
chr4	144895117	144895317	0.475000	chr5	1645000	1645200	0.615000
chr5	5208331	5208531	0.320000	chr5	164504200	164504400	0.365000
chr1	20451510	20451710	0.360000	chr5	164518200	164518400	0.345000
chr12	129247302	129247502	0.460000	chr5	16454600	16454800	0.465000
chr9	17949710	17950310	0.436667	chr5	16456000	16456600	0.438333
chr16	69148872	69149072	0.410000	chr5	16457600	16457800	0.470000
chr1	240032580	240032780	0.370000	chr5	164597400	164597600	0.415000
chr2	59242363	59242563	0.315000	chr5	164627200	164627400	0.315000
chr19	5924101	5925101	0.576000	chr5	16465000	16466000	0.618000
chr9	13407659	13408259	0.396667	chr5	164652000	164652600	0.400000
chr1	67447621	67447821	0.450000	chr5	16467600	16467800	0.455000
chr2	132311019	132311219	0.370000	chr5	164763400	164763600	0.445000
chrY	4617154	4617354	0.375000	chr5	16477600	16477800	0.400000
chr3	193258194	193258394	0.345000	chr5	16483000	16483200	0.370000
chr5	170407341	170407541	0.320000	chr5	16485800	16486000	0.300000
chr4	38266366	38266766	0.407500	chr5	16486600	16487000	0.430000
chr1	75096743	75096943	0.305000	chr5	164868800	164869000	0.335000
chr4	12603515	12603715	0.355000	chr5	16489400	16489600	0.360000
chr3	173632607	173632807	0.385000	chr5	164966800	164967000	0.385000
chr2	88212711	88212911	0.380000	chr5	164968600	164968800	0.440000
chr16	21858673	21858873	0.370000	chr5	164998200	164998400	0.375000
chr3	174272476	174273276	0.320000	chr5	165000400	165001200	0.362500
chr7	50422651	50422851	0.415000	chr5	165003400	165003600	0.450000
chr3	77276323	77276523	0.375000	chr5	165004200	165004400	0.305000
chr1	190798984	190799184	0.350000	chr5	165014600	165014800	0.365000
chr10	89191785	89191985	0.370000	chr5	165029600	165029800	0.490000
chr13	86595238	86595438	0.370000	chr5	165076800	165077000	0.380000
chrX	131290258	131290458	0.360000	chr5	16509200	16509400	0.425000
chr3	86598369	86598569	0.400000	chr5	165119200	165119400	0.420000
chrY	22560547	22560747	0.315000	chr5	165128000	165128200	0.320000
chr5	17196156	17196356	0.410000	chr5	165134600	165134800	0.415000
chrY	32999013	32999613	0.000000	chr5	165139400	165140000	0.315000
chr4	56611118	56611318	0.350000	chr5	165143800	165144000	0.470000
chr11	99870078	99870478	0.330000	chr5	165185800	165186200	0.412500
chr14	42634859	42635459	0.328333	chr5	165188600	165189200	0.381667
chr17	18846431	18846631	0.490000	chr5	165200	165400	0.635000
chr16	47233546	47233746	0.455000	chr5	165201800	165202000	0.480000
chr10	77022510	77022710	0.380000	chr5	165229600	165229800	0.430000
chr4	76650442	76650642	0.370000	chr5	165263600	165263800	0.420000
chr5	144831412	144831612	0.395000	chr5	165272600	165272800	0.430000
chr6	82392102	82392302	0.355000	chr5	165285200	165285400	0.385000
chr1	246993320	246993520	0.470000	chr5	1653000	1653200	0.580000
chr14	79925820	79926020	0.375000	chr5	165334400	165334600	0.385000
chr16	47073628	47073828	0.340000	chr5	165361200	165361400	0.435000
chr6	104011819	104012019	0.350000	chr5	165394000	165394200	0.365000
chr2	138796044	138796244	0.530000	chr5	1654000	1654200	0.740000
chr11	78636054	78636254	0.320000	chr5	165448800	165449000	0.370000
chr19	23386856	23387056	0.310000	chr5	165458000	165458200	0.390000
chr4	40550407	40550607	0.475000	chr5	16550400	16550600	0.510000
chr3	124517348	124517548	0.405000	chr5	165525400	165525600	0.410000
chr17	5099879	5100079	0.440000	chr5	16552800	16553000	0.495000
chr12	19265666	19265866	0.315000	chr5	165559800	165560000	0.440000
chr5	64545683	64545883	0.365000	chr5	16556000	16556200	0.390000
chr19	41141713	41141913	0.450000	chr5	165569600	165569800	0.455000
chrX	91469390	91469590	0.370000	chr5	165616600	165616800	0.440000
chr4	171608896	171609096	0.435000	chr5	165630400	165630600	0.440000
chr2	139707679	139707879	0.385000	chr5	16577600	16577800	0.475000
chr9	65552669	65552869	0.520000	chr5	16585400	16585600	0.530000
chr1	202233111	202233311	0.435000	chr5	165919800	165920000	0.515000
chr3	65196090	65196290	0.465000	chr5	16600400	16600600	0.585000
chr1	229553873	229554073	0.420000	chr5	16612000	16612200	0.465000
chr8	101364393	101364593	0.430000	chr5	16615800	16616000	0.455000
chr11	133836446	133836646	0.475000	chr5	16617000	16617200	0.840000
chr10	17482583	17482783	0.490000	chr5	16617600	16617800	0.560000
chr6	151343378	151343578	0.415000	chr5	16618200	16618400	0.490000
chr15	60767280	60767680	0.427500	chr5	166200	166600	0.632500
chr2	217669957	217670357	0.387500	chr5	16625000	16625400	0.470000
chr9	72760780	72760980	0.435000	chr5	16627000	16627200	0.445000
chr1	168268716	168268916	0.470000	chr5	166294000	166294200	0.475000
chr4	17310429	17310829	0.337500	chr5	16629400	16629800	0.405000
chr4	105359393	105359593	0.445000	chr5	16644400	16644600	0.450000
chr5	12314040	12314240	0.300000	chr5	166530400	166530600	0.330000
chr5	135816308	135816508	0.315000	chr5	166594800	166595000	0.325000
chr17	1062195	1062795	0.456667	chr5	1667000	1667600	0.750000
chr21	23265063	23265663	0.391667	chr5	16673200	16673800	0.460000
chr17	74485041	74485241	0.510000	chr5	1668200	1668400	0.645000
chr2	162223791	162223991	0.350000	chr5	166860600	166860800	0.365000
chr2	31158765	31159165	0.370000	chr5	166862600	166863000	0.372500
chr7	144110239	144110439	0.515000	chr5	16690400	16690600	0.635000
chrX	48323639	48323839	0.370000	chr5	166938200	166938400	0.430000
chr3	42128715	42128915	0.385000	chr5	166959800	166960000	0.410000
chr3	22165451	22165651	0.340000	chr5	166962000	166962200	0.420000
chr8	136836041	136836841	0.413750	chr5	166978200	166979000	0.617500
chrX	90823954	90824154	0.290000	chr5	166988200	166988400	0.355000
chr10	70636531	70636731	0.320000	chr5	167049200	167049400	0.375000
chr7	79589308	79589508	0.370000	chr5	167087200	167087400	0.430000
chr6	66484329	66484729	0.352500	chr5	16726600	16727000	0.387500
chr13	33930186	33930386	0.495000	chr5	1673400	1673600	0.550000
chr2	236587603	236587803	0.440000	chr5	16759400	16759600	0.450000
chr10	108260606	108260806	0.415000	chr5	167723400	167723600	0.505000
chr4	121177401	121177601	0.335000	chr5	167783600	167783800	0.470000
chr12	48955626	48956026	0.387500	chr5	167785200	167785600	0.395000
chrY	31893610	31893810	0.000000	chr5	167786000	167786200	0.380000
chr11	114301453	114301653	0.365000	chr5	167793800	167794000	0.370000
chr3	156494703	156494903	0.370000	chr5	167816400	167816600	0.410000
chr5	135653167	135653367	0.405000	chr5	167824600	167824800	0.420000
chr6	31130951	31131151	0.485000	chr5	167860800	167861000	0.500000
chr12	125834716	125834916	0.370000	chr5	16791200	16791400	0.380000
chr2	176358900	176359100	0.435000	chr5	167916800	167917000	0.550000
chr5	105594331	105594531	0.370000	chr5	167920600	167920800	0.415000
chr2	60777631	60777831	0.410000	chr5	16792200	16792400	0.435000
chr9	73958893	73959093	0.400000	chr5	167948400	167948600	0.400000
chr15	11150907	11151107	0.000000	chr5	167967600	167967800	0.405000
chr8	125264319	125264519	0.500000	chr5	168020600	168020800	0.510000
chr1	17442537	17443137	0.498333	chr5	168047400	168048000	0.518333
chr2	28519056	28519256	0.415000	chr5	168059200	168059400	0.470000
chr7	59771620	59772020	0.377500	chr5	168074200	168074600	0.470000
chr8	71216439	71216639	0.445000	chr5	168076800	168077000	0.535000
chr10	126901591	126901791	0.500000	chr5	168085400	168085600	0.545000
chr22	50639463	50639663	0.515000	chr5	168086400	168086600	0.535000
chr17	47780350	47780750	0.492500	chr5	168105200	168105600	0.500000
chr19	4026106	4026306	0.500000	chr5	168111200	168111400	0.505000
chr18	23680685	23680885	0.390000	chr5	168114400	168114600	0.440000
chr1	32185915	32186115	0.405000	chr5	168143600	168143800	0.430000
chr8	13229947	13230147	0.425000	chr5	168159600	168159800	0.480000
chr6	139483327	139483527	0.445000	chr5	168176400	168176600	0.470000
chr1	216096026	216096426	0.407500	chr5	168219800	168220200	0.430000
chr10	67478272	67478472	0.410000	chr5	168228000	168228200	0.505000
chr8	68249035	68249235	0.550000	chr5	168269400	168269600	0.645000
chr12	20408054	20408254	0.480000	chr5	168270000	168270200	0.495000
chr11	69132379	69132579	0.600000	chr5	168291800	168292000	0.840000
chr12	40488199	40488399	0.545000	chr5	168293000	168293200	0.575000
chr10	127372569	127372769	0.460000	chr5	168317800	168318000	0.465000
chr3	128206293	128206693	0.425000	chr5	168329000	168329400	0.440000
chr1	90486683	90486883	0.340000	chr5	168377600	168377800	0.380000
chr1	77766757	77766957	0.385000	chr5	168410000	168410200	0.395000
chr10	123388445	123388845	0.475000	chr5	16842800	16843200	0.492500
chr14	75984598	75984798	0.455000	chr5	168477200	168477400	0.490000
chr12	72169435	72169635	0.465000	chr5	168481400	168481600	0.470000
chr9	104847465	104847865	0.402500	chr5	168486200	168486600	0.622500
chr13	39396893	39397093	0.450000	chr5	168487000	168487200	0.570000
chr1	6303894	6304094	0.530000	chr5	168528600	168528800	0.535000
chr7	149617289	149617489	0.565000	chr5	168529200	168529400	0.770000
chr8	58098662	58098862	0.585000	chr5	168529800	168530000	0.705000
chr21	13136531	13136931	0.375000	chr5	168552200	168552600	0.412500
chr17	23251307	23251507	0.415000	chr5	168570800	168571000	0.370000
chr3	181698981	181699381	0.372500	chr5	168578000	168578400	0.380000
chr19	35518045	35518845	0.505000	chr5	168579200	168580000	0.705000
chr6	143062052	143062452	0.412500	chr5	168581000	168581400	0.435000
chr13	16423286	16423486	0.360000	chr5	168585200	168585400	0.465000
chrX	113759350	113759550	0.340000	chr5	168613000	168613200	0.360000
chr6	70973781	70973981	0.400000	chr5	168641800	168642000	0.470000
chr11	126375597	126375797	0.475000	chr5	168642800	168643000	0.480000
chr10	1599029	1599429	0.460000	chr5	168656200	168656600	0.485000
chr10	87354773	87355173	0.575000	chr5	168671000	168671400	0.620000
chr8	133189477	133189677	0.485000	chr5	168679600	168679800	0.580000
chr6	133433307	133433907	0.460000	chr5	168681600	168682200	0.541667
chr6	37451315	37451715	0.500000	chr5	168683600	168684000	0.562500
chr21	10561374	10561574	0.445000	chr5	168693400	168693600	0.490000
chr12	27097661	27097861	0.415000	chr5	168747000	168747200	0.590000
chr4	188251906	188252106	0.480000	chr5	168748400	168748600	0.615000
chr2	7353131	7353331	0.445000	chr5	168770200	168770400	0.515000
chrY	7920913	7921313	0.405000	chr5	168798000	168798400	0.445000
chr10	114292075	114292475	0.415000	chr5	168813600	168814000	0.480000
chr16	49935576	49935776	0.355000	chr5	168850000	168850200	0.310000
chr15	92514014	92514214	0.465000	chr5	168852000	168852200	0.475000
chr9	7453463	7453663	0.455000	chr5	168860600	168860800	0.460000
chrX	101830669	101830869	0.440000	chr5	168874800	168875000	0.455000
chr11	41065222	41065422	0.530000	chr5	168876000	168876200	0.550000
chr19	19760779	19760979	0.520000	chr5	168877600	168877800	0.530000
chr20	39861473	39861673	0.475000	chr5	168878400	168878600	0.500000
chr9	12153344	12153544	0.320000	chr5	168879400	168879600	0.385000
chr2	240473555	240473755	0.325000	chr5	168891000	168891200	0.350000
chr20	49545949	49546149	0.500000	chr5	168899800	168900000	0.545000
chr1	67509328	67509728	0.450000	chr5	168920400	168920800	0.470000
chr8	125016821	125017021	0.500000	chr5	168931600	168931800	0.525000
chr16	5534500	5534700	0.500000	chr5	168942000	168942200	0.510000
chr12	38255168	38255368	0.470000	chr5	168946400	168946600	0.605000
chr3	31508586	31508786	0.340000	chr5	168947400	168947600	0.615000
chr2	174030578	174030778	0.475000	chr5	168960600	168960800	0.495000
chr12	111831153	111831353	0.415000	chr5	168987600	168987800	0.460000
chr6	118558086	118558286	0.470000	chr5	169027600	169027800	0.495000
chr9	120700833	120701033	0.450000	chr5	169091800	169092000	0.535000
chrY	21806576	21806776	0.480000	chr5	169219000	169219200	0.490000
chr2	82600444	82600644	0.425000	chr5	169227000	169227200	0.525000
chr15	98840951	98841551	0.426667	chr5	169242200	169242800	0.433333
chr3	189559578	189559978	0.407500	chr5	169302400	169302800	0.422500
chr14	68476725	68476925	0.450000	chr5	16934200	16934400	0.490000
chr15	81918330	81918930	0.460000	chr5	16936200	16936800	0.680000
chr3	46958063	46958263	0.430000	chr5	16937800	16938000	0.470000
chr9	7215654	7215854	0.400000	chr5	169504000	169504200	0.420000
chr4	166362897	166363097	0.335000	chr5	169548400	169548600	0.410000
chr3	71363305	71363505	0.340000	chr5	169565000	169565200	0.365000
chr20	56492065	56492265	0.360000	chr5	169567200	169567400	0.490000
chr2	113916643	113916843	0.340000	chr5	169581600	169581800	0.390000
chr3	196996977	196997177	0.530000	chr5	169583600	169583800	0.625000
chr10	3709407	3709607	0.395000	chr5	169584400	169584600	0.410000
chr3	5418420	5418620	0.390000	chr5	169585200	169585400	0.400000
chr6	36516846	36517046	0.325000	chr5	169636000	169636200	0.355000
chr1	198494049	198495049	0.624000	chr5	169637200	169638200	0.642000
chr10	129109156	129109556	0.527500	chr5	169647600	169648000	0.545000
chr9	133107816	133108016	0.550000	chr5	169648800	169649000	0.575000
chr2	175462219	175462419	0.380000	chr5	169649600	169649800	0.420000
chrX	89564417	89564617	0.420000	chr5	169651000	169651200	0.425000
chr11	82359752	82359952	0.395000	chr5	169653200	169653400	0.435000
chr1	144202469	144202669	0.550000	chr5	169655200	169655400	0.595000
chr10	99102264	99102464	0.365000	chr5	169656200	169656400	0.450000
chr18	53110594	53110794	0.390000	chr5	169657200	169657400	0.410000
chr4	144237513	144237913	0.417500	chr5	169666400	169666800	0.422500
chr11	18198866	18199066	0.395000	chr5	169668400	169668600	0.440000
chr11	12433263	12433463	0.380000	chr5	169702000	169702200	0.400000
chr11	55530986	55531186	0.430000	chr5	169703200	169703400	0.440000
chr3	175504117	175504317	0.360000	chr5	169716400	169716600	0.395000
chr2	17325151	17325551	0.412500	chr5	169717200	169717600	0.440000
chr4	169220103	169220503	0.322500	chr5	169732800	169733200	0.337500
chr1	88569940	88570140	0.395000	chr5	169740600	169740800	0.460000
chr12	130516436	130516636	0.465000	chr5	169745400	169745600	0.520000
chr11	101212167	101212967	0.390000	chr5	169746000	169746800	0.468750
chr9	4228003	4228203	0.390000	chr5	169754000	169754200	0.445000
chr9	62903769	62903969	0.415000	chr5	16976400	16976600	0.435000
chr6	91702229	91702429	0.405000	chr5	169765600	169765800	0.430000
chr17	59201665	59202065	0.455000	chr5	169768000	169768400	0.495000
chr9	13946097	13946297	0.400000	chr5	169779000	169779200	0.415000
chr7	78866982	78867182	0.420000	chr5	169782000	169782200	0.450000
chr11	129713689	129713889	0.410000	chr5	169788200	169788400	0.435000
chr2	60168119	60168319	0.350000	chr5	169798600	169798800	0.430000
chr3	171500097	171500297	0.505000	chr5	169801600	169801800	0.515000
chr13	46588332	46588732	0.375000	chr5	169803000	169803400	0.455000
chr7	24538991	24539191	0.425000	chr5	169805600	169805800	0.540000
chr7	94799876	94800076	0.360000	chr5	169833800	169834000	0.460000
chr11	25684175	25684375	0.380000	chr5	169834600	169834800	0.480000
chr11	7277746	7277946	0.390000	chr5	169862000	169862200	0.415000
chr1	228683042	228683442	0.445000	chr5	169873600	169874000	0.492500
chr11	78762344	78762744	0.427500	chr5	169875400	169875800	0.445000
chr2	156031027	156031627	0.331667	chr5	169880400	169881000	0.386667
chr4	126341402	126341602	0.310000	chr5	169881800	169882000	0.400000
chr5	11483455	11483655	0.415000	chr5	169902000	169902200	0.440000
chr1	84232883	84233083	0.340000	chr5	16992400	16992600	0.405000
chr4	75313883	75314083	0.495000	chr5	169946000	169946200	0.550000
chr5	42864244	42864644	0.420000	chr5	169953200	169953600	0.425000
chr11	5417973	5418373	0.432500	chr5	169980400	169980800	0.450000
chr10	7883748	7883948	0.435000	chr5	169983000	169983200	0.460000
chrY	26710929	26711329	0.000000	chr5	169988200	169988600	0.322500
chrX	122672264	122672464	0.415000	chr5	1700400	1700600	0.470000
chr15	33612872	33613072	0.425000	chr5	170070800	170071000	0.495000
chr21	32596040	32596240	0.335000	chr5	170095800	170096000	0.470000
chr10	77717278	77717478	0.535000	chr5	170098000	170098200	0.540000
chr1	26261978	26262178	0.470000	chr5	170100400	170100600	0.500000
chr18	6361728	6361928	0.535000	chr5	170106400	170106600	0.590000
chr16	11618390	11618590	0.540000	chr5	170111400	170111600	0.545000
chr14	46718292	46718492	0.365000	chr5	170113600	170113800	0.400000
chr1	132567479	132567679	0.000000	chr5	17013200	17013400	0.325000
chr8	138266982	138267182	0.390000	chr5	170141400	170141600	0.520000
chr1	226020214	226020414	0.415000	chr5	170145600	170145800	0.445000
chr6	63244514	63244914	0.397500	chr5	170151400	170151800	0.545000
chr1	168208701	168208901	0.410000	chr5	170184200	170184400	0.605000
chr14	35922512	35923112	0.413333	chr5	170200800	170201400	0.480000
chr8	132619081	132619281	0.400000	chr5	170216400	170216600	0.435000
chr10	93094161	93094361	0.460000	chr5	170226000	170226200	0.505000
chr12	99558832	99559032	0.555000	chr5	170245200	170245400	0.590000
chrX	86208924	86209324	0.407500	chr5	170248600	170249000	0.410000
chr11	19306384	19306584	0.350000	chr5	170249400	170249600	0.360000
chr1	24519351	24519551	0.380000	chr5	170254200	170254400	0.500000
chr4	80823675	80824075	0.307500	chr5	170262000	170262400	0.412500
chr11	108369242	108369442	0.415000	chr5	170264400	170264600	0.470000
chr15	32585867	32586067	0.450000	chr5	170265600	170265800	0.470000
chr10	130466932	130467532	0.471667	chr5	170266800	170267400	0.515000
chr7	32251616	32251816	0.445000	chr5	170268000	170268200	0.475000
chr7	14548663	14549063	0.427500	chr5	170268800	170269200	0.475000
chr13	21901522	21901722	0.485000	chr5	170269600	170269800	0.490000
chr4	2116296	2116896	0.423333	chr5	170270400	170271000	0.516667
chr3	183302968	183303768	0.495000	chr5	170274000	170274800	0.533750
chr13	29259911	29260311	0.417500	chr5	170275400	170275800	0.530000
chr4	21887305	21887505	0.445000	chr5	170277200	170277400	0.465000
chr17	33131101	33131501	0.480000	chr5	170277800	170278200	0.492500
chr1	247321538	247321738	0.370000	chr5	170278600	170278800	0.585000
chr9	9670928	9671128	0.495000	chr5	170283400	170283600	0.510000
chr1	104811236	104811436	0.295000	chr5	170285400	170285600	0.325000
chr10	14125697	14126097	0.415000	chr5	170287400	170287800	0.445000
chr3	28792194	28792394	0.395000	chr5	170290000	170290200	0.430000
chr3	172313534	172313934	0.415000	chr5	170291400	170291800	0.520000
chr7	101301921	101302121	0.535000	chr5	170293400	170293600	0.585000
chr15	50785319	50785719	0.405000	chr5	170294600	170295000	0.422500
chr15	45352959	45355159	0.417727	chr5	170296200	170298400	0.485909
chr2	136527602	136527802	0.510000	chr5	170300800	170301000	0.595000
chr1	23983402	23983602	0.450000	chr5	170302200	170302400	0.510000
chr3	136219049	136219849	0.456250	chr5	170302800	170303600	0.563750
chr16	71200871	71201271	0.430000	chr5	170306400	170306800	0.485000
chr1	19134142	19134342	0.450000	chr5	170307600	170307800	0.495000
chr4	42882681	42882881	0.360000	chr5	170308800	170309000	0.365000
chr7	1810360	1810560	0.425000	chr5	170310400	170310600	0.445000
chr9	67631810	67632210	0.452500	chr5	170311800	170312200	0.537500
chr15	66327109	66327309	0.455000	chr5	170312800	170313000	0.505000
chr11	21147263	21147463	0.390000	chr5	170313400	170313600	0.460000
chr18	73102540	73102740	0.390000	chr5	170314600	170314800	0.405000
chr7	68095557	68095957	0.415000	chr5	170317000	170317400	0.462500
chr6	10861757	10861957	0.415000	chr5	170328000	170328200	0.470000
chr15	78046752	78047952	0.467500	chr5	170330800	170332000	0.534167
chrY	11863610	11863810	0.465000	chr5	170333200	170333400	0.555000
chr7	97001470	97002070	0.430000	chr5	170334800	170335400	0.456667
chr17	5231070	5231470	0.497500	chr5	170337200	170337600	0.510000
chr6	30984634	30984834	0.485000	chr5	170338400	170338600	0.495000
chr5	2200096	2200296	0.500000	chr5	170339000	170339200	0.550000
chr6	156671160	156671360	0.370000	chr5	170342400	170342600	0.515000
chr8	63821204	63821404	0.485000	chr5	170348400	170348600	0.535000
chr9	35827350	35827750	0.427500	chr5	170353200	170353600	0.557500
chr8	89711418	89712018	0.393333	chr5	170358000	170358600	0.553333
chr3	73157784	73158384	0.496667	chr5	170360800	170361400	0.565000
chr7	142645772	142645972	0.400000	chr5	170363800	170364000	0.425000
chr13	70440496	70440696	0.425000	chr5	170368600	170368800	0.430000
chr10	71884221	71884421	0.525000	chr5	170389400	170389600	0.540000
chr5	39413773	39413973	0.355000	chr5	170393400	170393600	0.475000
chr18	44977424	44977624	0.385000	chr5	170394000	170394200	0.560000
chr2	204073028	204073228	0.430000	chr5	170404600	170404800	0.440000
chr5	97237905	97238105	0.380000	chr5	170406000	170406200	0.355000
chr4	99804768	99805168	0.457500	chr5	170420800	170421200	0.502500
chr1	5888854	5889054	0.515000	chr5	170427400	170427600	0.525000
chr10	7130052	7130252	0.535000	chr5	170435000	170435200	0.670000
chr20	38863618	38863818	0.435000	chr5	170436400	170436600	0.590000
chr10	35380799	35381199	0.427500	chr5	170452000	170452400	0.477500
chr1	62646037	62646437	0.422500	chr5	170467000	170467400	0.427500
chr14	88824376	88824576	0.495000	chr5	170471600	170471800	0.585000
chr16	51854157	51854557	0.462500	chr5	170475400	170475800	0.480000
chr2	156148152	156148352	0.415000	chr5	170482000	170482200	0.425000
chr4	155716992	155717192	0.395000	chr5	170484200	170484400	0.535000
chr1	243918360	243918560	0.480000	chr5	170485000	170485200	0.525000
chrX	13232959	13233159	0.410000	chr5	170491600	170491800	0.440000
chr6	167566262	167566462	0.630000	chr5	170504000	170504200	0.765000
chr11	125096339	125096539	0.455000	chr5	170511600	170511800	0.480000
chr2	14958434	14958634	0.465000	chr5	170522400	170522600	0.505000
chr5	163746288	163746488	0.330000	chr5	170539000	170539200	0.445000
chr2	192981716	192981916	0.465000	chr5	170551200	170551400	0.485000
chr12	3589664	3589864	0.465000	chr5	170552600	170552800	0.560000
chr18	24594368	24594568	0.370000	chr5	170564000	170564200	0.375000
chr1	146240002	146240402	0.375000	chr5	170572400	170572800	0.467500
chr10	106019495	106020095	0.470000	chr5	170598600	170599200	0.535000
chr6	79154262	79154462	0.430000	chr5	170604000	170604200	0.555000
chr18	22989547	22989747	0.445000	chr5	170618200	170618400	0.480000
chr4	6807669	6807869	0.450000	chr5	170623600	170623800	0.545000
chr4	92876333	92876733	0.490000	chr5	170630800	170631200	0.495000
chr17	78727658	78727858	0.595000	chr5	170632000	170632200	0.620000
chr10	121832998	121833798	0.377500	chr5	170633200	170634000	0.578750
chr7	101227886	101228086	0.580000	chr5	170638800	170639000	0.620000
chr4	7666221	7666421	0.555000	chr5	170681200	170681400	0.580000
chr19	48261553	48261753	0.425000	chr5	17070000	17070200	0.525000
chr10	92388433	92388633	0.475000	chr5	170744600	170744800	0.725000
chr6	39504739	39505139	0.357500	chr5	17076200	17076600	0.337500
chr3	69146717	69146917	0.350000	chr5	170791400	170791600	0.490000
chr8	25460750	25461150	0.435000	chr5	170809600	170810000	0.482500
chr4	153825810	153826010	0.425000	chr5	170853000	170853200	0.440000
chr9	82660657	82661257	0.405000	chr5	170862000	170862600	0.750000
chr17	72763936	72764136	0.510000	chr5	170896800	170897000	0.555000
chr1	6946540	6946740	0.300000	chr5	17091000	17091200	0.355000
chr4	145563753	145563953	0.440000	chr5	170960800	170961000	0.475000
chr1	117597161	117597361	0.370000	chr5	1710200	1710400	0.615000
chr6	80103862	80104062	0.325000	chr5	17109600	17109800	0.295000
chr4	74720813	74721013	0.405000	chr5	171148000	171148200	0.450000
chr5	12830685	12830885	0.330000	chr5	171154600	171154800	0.335000
chr16	74889512	74889912	0.450000	chr5	171162600	171163000	0.480000
chr5	125790220	125790420	0.385000	chr5	171168200	171168400	0.420000
chr1	212283914	212284114	0.435000	chr5	17118800	17119000	0.530000
chr12	94124539	94124739	0.415000	chr5	171207400	171207600	0.420000
chr7	142930414	142930614	0.495000	chr5	17123800	17124000	0.540000
chr17	63313391	63313991	0.371667	chr5	171263200	171263800	0.380000
chr4	161011233	161011433	0.365000	chr5	171265000	171265200	0.385000
chr1	60148243	60148443	0.425000	chr5	171273400	171273600	0.445000
chr5	43932964	43933164	0.335000	chr5	171293200	171293400	0.420000
chr1	243430229	243430429	0.405000	chr5	171295400	171295600	0.455000
chr9	643919	644119	0.465000	chr5	17130400	17130600	0.495000
chr7	98144151	98144551	0.477500	chr5	171307000	171307400	0.500000
chr19	41582050	41582850	0.536250	chr5	171308800	171309600	0.606250
chrY	14574318	14574518	0.410000	chr5	171310200	171310400	0.625000
chr1	228501139	228501339	0.510000	chr5	171311400	171311600	0.620000
chr4	189135589	189135789	0.440000	chr5	171316600	171316800	0.655000
chr14	18156293	18156493	0.405000	chr5	171317400	171317600	0.495000
chr9	64093785	64093985	0.355000	chr5	17132600	17132800	0.370000
chr14	39746507	39746707	0.380000	chr5	171337000	171337200	0.530000
chr8	41158892	41159092	0.350000	chr5	171342400	171342600	0.375000
chr1	48992114	48992314	0.410000	chr5	171358000	171358200	0.465000
chr1	64230598	64230798	0.390000	chr5	171364000	171364200	0.425000
chr11	57654906	57655106	0.435000	chr5	171365400	171365600	0.455000
chr10	69198357	69198557	0.425000	chr5	171367400	171367600	0.430000
chr5	14164998	14165198	0.405000	chr5	171385000	171385200	0.410000
chr7	30560805	30561805	0.440000	chr5	171387000	171388000	0.563000
chr2	16155710	16156110	0.480000	chr5	171388400	171388800	0.605000
chr4	70698561	70698961	0.405000	chr5	171390800	171391200	0.460000
chr18	36797691	36797891	0.445000	chr5	171402600	171402800	0.480000
chr1	191636515	191636715	0.410000	chr5	171403200	171403400	0.460000
chr11	25759421	25759621	0.310000	chr5	171405600	171405800	0.385000
chr14	12192377	12192577	0.000000	chr5	171409200	171409400	0.385000
chr3	10144068	10144268	0.415000	chr5	171409800	171410000	0.490000
chr2	183397145	183397345	0.400000	chr5	171410400	171410600	0.310000
chr6	56138068	56138668	0.326667	chr5	171413200	171413800	0.395000
chr16	64172821	64173421	0.363333	chr5	171414200	171414800	0.413333
chr2	105653961	105654361	0.382500	chr5	171415200	171415600	0.437500
chr5	141834611	141835011	0.590000	chr5	171418600	171419000	0.627500
chr13	108920603	108920803	0.490000	chr5	171419400	171419600	0.795000
chr6	157067433	157067633	0.420000	chr5	171420000	171420200	0.815000
chr3	111593458	111593858	0.545000	chr5	171427800	171428200	0.592500
chr8	59225278	59225478	0.525000	chr5	171441400	171441600	0.585000
chr14	44697033	44697633	0.468333	chr5	171442400	171443000	0.576667
chr18	36495159	36495559	0.522500	chr5	171450800	171451200	0.722500
chr7	57164099	57164899	0.401250	chr5	171463000	171463800	0.486250
chr16	26990371	26990771	0.375000	chr5	171477200	171477600	0.447500
chr8	98863303	98863503	0.405000	chr5	171484400	171484600	0.600000
chr19	38476821	38477021	0.510000	chr5	171493800	171494000	0.570000
chr8	126576704	126576904	0.370000	chr5	171494800	171495000	0.665000
chr9	21855598	21855998	0.365000	chr5	171499600	171500000	0.427500
chr4	127753403	127753803	0.327500	chr5	171534000	171534400	0.500000
chr8	59675238	59675438	0.345000	chr5	17154600	17154800	0.360000
chr2	151193060	151193660	0.455000	chr5	171600800	171601400	0.545000
chr17	59443638	59444038	0.512500	chr5	171630000	171630400	0.622500
chr8	60030914	60031114	0.325000	chr5	171630800	171631000	0.410000
chr9	108703804	108704004	0.415000	chr5	171634200	171634400	0.435000
chrY	1359929	1360129	0.535000	chr5	171660600	171660800	0.580000
chr2	72966978	72967178	0.470000	chr5	171676400	171676600	0.520000
chr9	89378941	89379141	0.490000	chr5	171681800	171682000	0.505000
chr1	209412629	209412829	0.410000	chr5	171689200	171689400	0.540000
chr18	14669378	14669978	0.441667	chr5	171715800	171716400	0.463333
chr2	151605673	151605873	0.420000	chr5	171721600	171721800	0.475000
chr16	23424458	23424658	0.460000	chr5	171770200	171770400	0.540000
chr3	135307783	135307983	0.460000	chr5	171797600	171797800	0.550000
chr15	52351247	52351447	0.560000	chr5	171840200	171840400	0.590000
chr1	15070625	15071225	0.450000	chr5	171840800	171841400	0.498333
chr13	111050481	111050681	0.455000	chr5	171842200	171842400	0.480000
chr2	229356933	229357133	0.410000	chr5	171846000	171846200	0.540000
chr16	75100022	75100222	0.595000	chr5	171848600	171848800	0.610000
chr3	173016907	173017107	0.415000	chr5	171850600	171850800	0.490000
chr2	48602852	48603052	0.430000	chr5	171852400	171852600	0.485000
chr15	64077123	64077323	0.485000	chr5	171858400	171858600	0.525000
chrX	132424515	132424715	0.335000	chr5	171860800	171861000	0.365000
chrX	29215725	29215925	0.325000	chr5	171865600	171865800	0.290000
chr7	8973330	8973530	0.265000	chr5	171871800	171872000	0.350000
chr9	105118410	105118610	0.320000	chr5	171874200	171874400	0.375000
chr3	108737542	108737942	0.480000	chr5	17189400	17189800	0.500000
chr4	59022175	59022375	0.285000	chr5	171905000	171905200	0.335000
chr13	91714305	91714505	0.365000	chr5	17190600	17190800	0.345000
chr3	114837256	114837456	0.380000	chr5	171907800	171908000	0.415000
chr18	383152	383352	0.325000	chr5	171912200	171912400	0.420000
chr10	81203993	81204193	0.450000	chr5	171926400	171926600	0.510000
chr3	26246899	26247099	0.335000	chr5	171954000	171954200	0.430000
chr5	149214023	149214623	0.453333	chr5	171957600	171958200	0.461667
chr11	116007819	116008219	0.365000	chr5	171961000	171961400	0.390000
chr4	23853829	23854029	0.420000	chr5	171965800	171966000	0.520000
chr14	58626229	58626429	0.405000	chr5	171968600	171968800	0.430000
chr11	73430976	73431176	0.440000	chr5	171978600	171978800	0.490000
chr2	48990435	48990635	0.385000	chr5	171985200	171985400	0.495000
chr1	14135971	14136171	0.480000	chr5	171986800	171987000	0.500000
chr3	158189030	158189230	0.295000	chr5	171990400	171990600	0.400000
chr5	105268685	105268885	0.370000	chr5	172000000	172000200	0.400000
chr4	16773060	16773260	0.400000	chr5	172002400	172002600	0.420000
chr14	97901701	97901901	0.355000	chr5	172003000	172003200	0.365000
chr12	54414292	54414492	0.410000	chr5	172005000	172005200	0.415000
chr3	181761686	181761886	0.450000	chr5	172006000	172006200	0.585000
chr10	78972911	78973511	0.561667	chr5	172006600	172007200	0.651667
chr3	26035847	26036047	0.390000	chr5	172007600	172007800	0.465000
chr18	20292180	20292380	0.380000	chr5	172008200	172008400	0.390000
chr3	7637722	7637922	0.480000	chr5	172009000	172009200	0.510000
chr12	115964642	115964842	0.435000	chr5	172010400	172010600	0.485000
chr6	46825921	46826121	0.350000	chr5	17203400	17203600	0.400000
chr5	77189454	77189654	0.455000	chr5	172040200	172040400	0.480000
chrX	78042661	78042861	0.460000	chr5	172052000	172052200	0.490000
chr3	19220075	19220275	0.430000	chr5	172052600	172052800	0.575000
chr3	130062152	130062352	0.465000	chr5	172059800	172060000	0.485000
chr2	151573853	151574053	0.355000	chr5	172066800	172067000	0.435000
chr11	80165814	80166014	0.470000	chr5	172078800	172079000	0.540000
chr4	184761484	184762084	0.468333	chr5	172102800	172103400	0.548333
chr7	103099359	103099759	0.400000	chr5	172106800	172107200	0.595000
chr6	12768060	12768260	0.490000	chr5	172111400	172111600	0.620000
chr14	48622877	48623077	0.375000	chr5	172113200	172113400	0.505000
chr5	83758796	83758996	0.385000	chr5	172114000	172114200	0.415000
chr10	100985646	100986446	0.451250	chr5	172115000	172115800	0.531250
chr6	87915332	87915532	0.420000	chr5	172118400	172118600	0.550000
chr16	82187574	82187774	0.420000	chr5	172120600	172120800	0.450000
chr1	192283708	192284108	0.445000	chr5	172123200	172123600	0.537500
chr11	36312096	36312296	0.420000	chr5	172129400	172129600	0.480000
chr13	106406785	106406985	0.415000	chr5	172131400	172131600	0.475000
chr16	24052741	24052941	0.445000	chr5	172133400	172133600	0.525000
chr4	104951095	104951295	0.375000	chr5	172141400	172141600	0.475000
chr3	155018321	155018921	0.440000	chr5	172142000	172142600	0.456667
chr2	90205248	90205448	0.460000	chr5	172143000	172143200	0.535000
chr16	48403588	48404388	0.435000	chr5	172144400	172145200	0.552500
chr7	66587409	66587809	0.470000	chr5	172147800	172148200	0.520000
chr17	78784486	78784686	0.495000	chr5	172150600	172150800	0.510000
chrX	143221728	143221928	0.455000	chr5	172153400	172153600	0.460000
chr17	31879536	31879936	0.475000	chr5	172156600	172157000	0.517500
chr17	50105025	50105225	0.485000	chr5	17216200	17216400	0.490000
chr5	12028194	12028394	0.390000	chr5	172162400	172162600	0.470000
chr1	19072265	19072465	0.620000	chr5	172164800	172165000	0.625000
chr5	171705359	171705559	0.520000	chr5	17216800	17217000	0.670000
chr3	91163377	91163577	0.400000	chr5	172173800	172174000	0.510000
chr19	5945343	5945543	0.415000	chr5	172174800	172175000	0.560000
chr4	108355123	108355323	0.440000	chr5	172175400	172175600	0.660000
chr14	90979542	90979742	0.435000	chr5	17217600	17217800	0.760000
chr15	63606268	63606668	0.492500	chr5	172177200	172177600	0.530000
chr1	47737001	47737201	0.475000	chr5	172178400	172178600	0.575000
chr3	181636192	181637192	0.453000	chr5	172179000	172180000	0.552000
chr10	10522811	10523011	0.495000	chr5	172181000	172181200	0.525000
chr3	129912614	129913014	0.525000	chr5	172185800	172186200	0.545000
chr19	57096237	57097037	0.438750	chr5	172187000	172187800	0.597500
chr17	44162477	44162677	0.470000	chr5	17218800	17219000	0.500000
chr22	48440631	48441431	0.618750	chr5	172188200	172189000	0.715000
chr15	78028847	78029047	0.340000	chr5	172206000	172206200	0.390000
chr3	153369467	153369667	0.435000	chr5	17222400	17222600	0.440000
chr4	120038219	120038419	0.395000	chr5	172235200	172235400	0.425000
chr4	99453295	99453495	0.390000	chr5	17225000	17225200	0.450000
chr1	247495531	247496131	0.403333	chr5	172275000	172275600	0.440000
chr1	226127998	226128398	0.572500	chr5	172283200	172283600	0.705000
chr4	187291175	187291375	0.500000	chr5	172284000	172284200	0.825000
chr22	40812640	40812840	0.485000	chr5	172284600	172284800	0.490000
chr10	86040151	86040351	0.360000	chr5	17228800	17229000	0.440000
chr22	38238109	38238309	0.445000	chr5	172293600	172293800	0.460000
chr1	164320695	164320895	0.425000	chr5	17229400	17229600	0.470000
chr4	70452585	70452785	0.310000	chr5	17234400	17234600	0.310000
chr5	60673420	60673620	0.435000	chr5	172347600	172347800	0.500000
chr19	52344894	52345494	0.478333	chr5	172361400	172362000	0.510000
chrY	10838058	10838258	0.435000	chr5	172365000	172365200	0.560000
chr18	30867804	30868004	0.390000	chr5	172370800	172371000	0.435000
chr11	44847049	44847249	0.555000	chr5	172378000	172378200	0.580000
chr11	87557552	87557752	0.400000	chr5	172395600	172395800	0.465000
chr6	62232909	62233109	0.395000	chr5	172410200	172410400	0.430000
chrY	18001983	18002183	0.440000	chr5	172410800	172411000	0.445000
chr4	84554129	84554329	0.320000	chr5	172411800	172412000	0.440000
chr7	151941381	151941781	0.470000	chr5	172412800	172413200	0.555000
chr1	211883633	211883833	0.515000	chr5	172418400	172418600	0.570000
chr20	7672372	7672572	0.445000	chr5	172420000	172420200	0.505000
chr10	54493505	54493705	0.410000	chr5	172429400	172429600	0.485000
chr14	100056586	100056786	0.475000	chr5	172437600	172437800	0.495000
chr10	89517264	89517464	0.500000	chr5	172443600	172443800	0.590000
chr11	76847725	76847925	0.485000	chr5	172451200	172451400	0.550000
chr15	96765371	96765571	0.485000	chr5	172451800	172452000	0.530000
chr5	138667533	138667733	0.435000	chr5	172453200	172453400	0.530000
chr19	47096232	47096432	0.575000	chr5	172454400	172454600	0.855000
chr7	42495154	42495354	0.420000	chr5	172461000	172461200	0.510000
chrX	154061604	154061804	0.520000	chr5	172479000	172479200	0.535000
chr16	7333956	7334156	0.400000	chr5	172503000	172503200	0.520000
chr1	229118165	229118565	0.482500	chr5	1725200	1725600	0.640000
chrX	151364774	151364974	0.355000	chr5	17252600	17252800	0.350000
chr8	6483176	6483576	0.387500	chr5	17255600	17256000	0.402500
chr5	33944201	33944401	0.550000	chr5	172571600	172571800	0.555000
chr6	19347937	19348337	0.452500	chr5	17257800	17258200	0.477500
chr10	126743718	126743918	0.405000	chr5	17259000	17259200	0.435000
chr9	33794251	33794451	0.470000	chr5	172637200	172637400	0.565000
chr22	46603891	46604691	0.453750	chr5	172641000	172641800	0.755000
chr18	75659717	75659917	0.430000	chr5	172643200	172643400	0.490000
chrX	44676173	44676373	0.470000	chr5	172647000	172647200	0.530000
chr19	38077481	38078681	0.499167	chr5	172659000	172660200	0.571667
chr7	73731549	73731749	0.465000	chr5	172666400	172666600	0.495000
chr2	16439884	16440084	0.550000	chr5	172669400	172669600	0.575000
chr15	88817277	88817477	0.445000	chr5	172679800	172680000	0.555000
chr17	79762849	79763049	0.450000	chr5	172681000	172681200	0.485000
chr2	241600516	241600716	0.560000	chr5	172684000	172684200	0.790000
chr3	196630734	196631334	0.455000	chr5	172688800	172689400	0.573333
chr17	6030276	6030476	0.530000	chr5	172692000	172692200	0.595000
chr7	103873670	103873870	0.420000	chr5	172697600	172697800	0.580000
chr9	85337528	85338128	0.430000	chr5	172701400	172702000	0.530000
chr1	220201444	220201844	0.470000	chr5	172707200	172707600	0.617500
chr5	13232264	13232464	0.400000	chr5	172713200	172713400	0.640000
chr5	96604923	96605123	0.485000	chr5	172714800	172715000	0.595000
chr7	100125622	100126222	0.558333	chr5	172716400	172717000	0.566667
chr8	99911631	99911831	0.490000	chr5	172722200	172722400	0.500000
chr6	16174265	16175065	0.431250	chr5	172740400	172741200	0.507500
chr8	79424617	79424817	0.455000	chr5	172751800	172752000	0.515000
chr22	33044027	33044827	0.471250	chr5	172758200	172759000	0.527500
chr10	119225634	119225834	0.515000	chr5	172762200	172762400	0.585000
chr2	57351021	57351221	0.320000	chr5	172763800	172764000	0.545000
chr1	91265081	91265281	0.435000	chr5	172765400	172765600	0.480000
chr6	21280537	21281337	0.395000	chr5	172766400	172767200	0.452500
chr5	42141709	42142109	0.487500	chr5	172767600	172768000	0.490000
chr9	41707295	41710295	0.410000	chr5	172768400	172771400	0.568000
chr12	124650351	124651351	0.496000	chr5	172772000	172773000	0.550000
chr10	45872056	45872656	0.448333	chr5	172773400	172774000	0.538333
chr5	3663444	3663644	0.445000	chr5	172775600	172775800	0.510000
chr6	41955056	41955256	0.340000	chr5	172776400	172776600	0.365000
chr11	122320418	122321218	0.437500	chr5	172777600	172778400	0.438750
chr8	17789553	17789753	0.380000	chr5	17278000	17278200	0.365000
chr4	123791720	123791920	0.375000	chr5	172782400	172782600	0.365000
chr2	191191036	191191236	0.500000	chr5	172789200	172789400	0.535000
chr1	28277360	28277560	0.475000	chr5	172791400	172791600	0.665000
chr3	65286437	65286837	0.447500	chr5	172794200	172794600	0.517500
chr13	21201806	21202006	0.440000	chr5	172795800	172796000	0.445000
chr5	37858992	37859192	0.475000	chr5	172798600	172798800	0.490000
chrX	106150261	106150661	0.495000	chr5	172800200	172800600	0.572500
chr2	39123127	39123327	0.425000	chr5	172801200	172801400	0.480000
chr2	115149476	115149676	0.340000	chr5	172802200	172802400	0.450000
chr7	138765214	138765414	0.400000	chr5	172802800	172803000	0.475000
chr1	70533580	70533780	0.480000	chr5	172805800	172806000	0.570000
chr10	107949604	107949804	0.460000	chr5	172806400	172806600	0.475000
chr2	72022578	72022778	0.475000	chr5	172807200	172807400	0.510000
chr11	32534634	32534834	0.495000	chr5	172807800	172808000	0.555000
chrX	33732483	33732683	0.300000	chr5	172815600	172815800	0.335000
chrX	109017799	109017999	0.415000	chr5	172817000	172817200	0.480000
chr15	101346894	101347094	0.420000	chr5	172820600	172820800	0.485000
chr3	30126695	30126895	0.390000	chr5	17282400	17282600	0.470000
chr6	4202904	4203104	0.450000	chr5	172828000	172828200	0.560000
chr10	27601525	27601925	0.437500	chr5	172831000	172831400	0.495000
chr20	45542844	45543044	0.450000	chr5	172833600	172833800	0.555000
chr8	33736709	33737109	0.422500	chr5	172834200	172834600	0.782500
chr22	35597506	35598306	0.521250	chr5	172835000	172835800	0.547500
chr21	6670512	6670712	0.575000	chr5	172837800	172838000	0.625000
chr3	126270543	126270743	0.495000	chr5	172845200	172845400	0.610000
chr12	31028016	31028216	0.245000	chr5	17284800	17285000	0.425000
chr11	86038158	86038758	0.501667	chr5	172849800	172850400	0.543333
chr9	71766170	71766570	0.475000	chr5	172852800	172853200	0.532500
chrY	23987736	23987936	0.470000	chr5	172854400	172854600	0.520000
chr4	85804005	85804205	0.425000	chr5	172868600	172868800	0.440000
chr7	111712720	111713320	0.450000	chr5	172870400	172871000	0.520000
chr12	39131782	39131982	0.395000	chr5	172876600	172876800	0.425000
chr9	29377980	29378580	0.471667	chr5	172877600	172878200	0.531667
chr1	11094659	11095259	0.503333	chr5	172881800	172882400	0.506667
chr10	92997335	92997535	0.365000	chr5	172883200	172883400	0.440000
chr16	13219380	13219780	0.460000	chr5	172885600	172886000	0.560000
chr8	40661963	40662963	0.417000	chr5	172887000	172888000	0.525000
chr7	40695700	40695900	0.440000	chr5	172896600	172896800	0.515000
chr1	151450583	151450783	0.440000	chr5	172898400	172898600	0.525000
chr13	83265540	83265740	0.530000	chr5	1729000	1729200	0.650000
chr20	26256158	26256358	0.460000	chr5	172901000	172901200	0.580000
chr1	209557626	209557826	0.510000	chr5	172903000	172903200	0.630000
chr10	52429513	52429713	0.395000	chr5	172911000	172911200	0.610000
chr12	51039344	51039544	0.425000	chr5	172913200	172913400	0.500000
chr12	47388577	47389177	0.491667	chr5	172918800	172919400	0.578333
chr5	141630265	141630465	0.400000	chr5	172921600	172921800	0.500000
chr15	63792856	63793256	0.490000	chr5	172926800	172927200	0.560000
chrX	13433701	13433901	0.470000	chr5	172932400	172932600	0.630000
chr2	231887855	231888055	0.520000	chr5	172939200	172939400	0.590000
chr16	66514621	66514821	0.485000	chr5	172943200	172943400	0.600000
chrX	21743636	21744436	0.427500	chr5	172958600	172959400	0.641250
chr8	26153665	26153865	0.425000	chr5	172965000	172965200	0.480000
chr2	216027160	216027360	0.360000	chr5	172969200	172969400	0.395000
chr10	89405706	89405906	0.460000	chr5	172970000	172970200	0.510000
chr5	114792356	114792556	0.440000	chr5	172971600	172971800	0.460000
chr1	58525922	58526122	0.320000	chr5	172978800	172979000	0.415000
chr18	56861380	56861580	0.430000	chr5	172983600	172983800	0.700000
chr6	21397583	21397783	0.505000	chr5	172984400	172984600	0.530000
chr1	43381690	43381890	0.465000	chr5	173001400	173001600	0.555000
chr2	147767457	147767657	0.425000	chr5	173008000	173008200	0.485000
chr5	77206749	77206949	0.385000	chr5	173009400	173009600	0.460000
chr2	97989932	97990132	0.485000	chr5	173010600	173010800	0.505000
chr1	118757415	118757615	0.320000	chr5	173011600	173011800	0.405000
chr7	13590084	13590284	0.465000	chr5	173013000	173013200	0.480000
chr8	16007615	16007815	0.275000	chr5	173014800	173015000	0.360000
chr6	8987106	8987306	0.435000	chr5	173016600	173016800	0.450000
chr12	130699687	130699887	0.450000	chr5	173018400	173018600	0.535000
chr7	124569056	124569456	0.460000	chr5	17302000	17302400	0.495000
chr9	129211250	129211450	0.410000	chr5	173020200	173020400	0.440000
chr6	104917848	104918048	0.325000	chr5	17302800	17303000	0.385000
chr15	97151136	97151336	0.415000	chr5	173029400	173029600	0.480000
chr10	96737441	96737641	0.435000	chr5	173031400	173031600	0.470000
chr1	245495664	245496064	0.347500	chr5	173035400	173035800	0.390000
chrX	131080454	131080654	0.400000	chr5	173036200	173036400	0.410000
chr2	189983854	189984054	0.430000	chr5	17304400	17304600	0.440000
chr10	117487281	117487481	0.515000	chr5	173045600	173045800	0.565000
chr6	152525814	152526614	0.391250	chr5	173055600	173056400	0.538750
chr10	106486391	106487191	0.373750	chr5	173057000	173057800	0.612500
chr2	118534030	118534230	0.385000	chr5	173065200	173065400	0.405000
chr6	51663095	51663295	0.360000	chr5	173069800	173070000	0.405000
chr7	31457083	31457283	0.490000	chr5	173081400	173081600	0.500000
chr18	6699307	6699507	0.300000	chr5	173134000	173134200	0.300000
chr14	104815077	104815877	0.621250	chr5	173144400	173145200	0.622500
chr12	2278571	2278971	0.367500	chr5	17315000	17315400	0.377500
chr22	44604851	44605051	0.460000	chr5	17316000	17316200	0.500000
chr10	57961508	57961708	0.320000	chr5	173166400	173166600	0.410000
chr9	122925236	122925636	0.392500	chr5	17317000	17317400	0.410000
chr12	43877026	43877226	0.280000	chr5	17318600	17318800	0.430000
chr4	171759019	171759219	0.570000	chr5	173187400	173187600	0.620000
chr20	57629594	57629794	0.510000	chr5	173235000	173235200	0.695000
chr7	78134211	78134411	0.455000	chr5	173245600	173245800	0.525000
chr6	24927004	24927404	0.512500	chr5	173271400	173271800	0.532500
chr14	59267241	59267441	0.430000	chr5	173282000	173282200	0.500000
chr12	113506727	113506927	0.515000	chr5	173283800	173284000	0.735000
chr9	136911726	136912126	0.532500	chr5	173293800	173294200	0.562500
chr5	125915729	125915929	0.425000	chr5	173302600	173302800	0.490000
chr3	145766437	145766637	0.425000	chr5	173304000	173304200	0.575000
chr2	15684755	15685555	0.513750	chr5	173315600	173316400	0.528750
chr21	39021791	39021991	0.570000	chr5	173317400	173317600	0.655000
chr7	70483094	70483294	0.540000	chr5	173324200	173324400	0.565000
chr15	40827367	40827767	0.472500	chr5	173327200	173327600	0.642500
chr11	19894410	19895210	0.461250	chr5	173328000	173328800	0.632500
chr17	72850815	72851215	0.490000	chr5	173332000	173332400	0.532500
chr8	108734172	108734372	0.505000	chr5	173451200	173451400	0.510000
chr7	137836223	137836623	0.372500	chr5	173452000	173452400	0.390000
chr2	31805153	31805353	0.410000	chr5	173454400	173454600	0.435000
chr4	155050329	155050529	0.365000	chr5	173455400	173455600	0.430000
chr1	58644940	58645140	0.440000	chr5	173456800	173457000	0.480000
chr6	45162467	45162667	0.385000	chr5	173459000	173459200	0.395000
chr15	50703165	50703365	0.280000	chr5	17356000	17356200	0.375000
chr7	41046706	41046906	0.495000	chr5	173573200	173573400	0.690000
chr19	50091359	50091559	0.530000	chr5	173581800	173582000	0.610000
chr7	11170525	11170725	0.420000	chr5	173592200	173592400	0.475000
chr11	101512204	101512404	0.360000	chr5	17359600	17359800	0.375000
chr11	121870422	121870622	0.370000	chr5	173601400	173601600	0.380000
chr8	95474775	95474975	0.400000	chr5	173602000	173602200	0.515000
chr10	38983554	38983754	0.415000	chr5	173602600	173602800	0.430000
chr6	85672285	85672485	0.440000	chr5	173616000	173616200	0.570000
chr15	38742431	38742831	0.515000	chr5	173616600	173617000	0.565000
chr4	168604264	168604464	0.365000	chr5	173619000	173619200	0.410000
chr19	10471049	10471249	0.460000	chr5	173625800	173626000	0.515000
chr3	104521032	104521232	0.515000	chr5	173629800	173630000	0.630000
chr6	164445757	164445957	0.455000	chr5	173664200	173664400	0.545000
chr1	69642857	69643057	0.460000	chr5	173671200	173671400	0.555000
chr12	116959298	116959498	0.420000	chr5	173680800	173681000	0.460000
chr16	23558123	23558723	0.503333	chr5	173689800	173690400	0.551667
chr19	6929669	6929869	0.490000	chr5	173692000	173692200	0.530000
chr13	44657077	44657677	0.418333	chr5	173692800	173693400	0.455000
chr9	82598816	82599016	0.435000	chr5	173700200	173700400	0.475000
chr19	34348251	34348451	0.430000	chr5	173703600	173703800	0.475000
chr3	190892814	190893014	0.485000	chr5	173707400	173707600	0.510000
chr9	27136405	27136605	0.450000	chr5	173714800	173715000	0.505000
chr13	51999090	51999290	0.470000	chr5	173715600	173715800	0.485000
chr3	9772688	9772888	0.470000	chr5	173718000	173718200	0.590000
chr7	35358618	35358818	0.420000	chr5	173729400	173729600	0.470000
chrX	132704090	132704490	0.477500	chr5	173733000	173733400	0.487500
chrX	48421600	48422000	0.425000	chr5	173733800	173734200	0.555000
chr1	166047976	166048176	0.515000	chr5	173737200	173737400	0.600000
chr10	102099385	102099585	0.425000	chr5	173741800	173742000	0.490000
chrX	106458645	106458845	0.405000	chr5	173742600	173742800	0.410000
chr22	40127106	40127506	0.457500	chr5	173745200	173745600	0.497500
chr22	15435726	15435926	0.485000	chr5	173752800	173753000	0.495000
chr21	29223992	29224192	0.485000	chr5	173753400	173753600	0.595000
chr6	147245010	147245210	0.510000	chr5	173755400	173755600	0.515000
chr1	215238673	215239073	0.417500	chr5	173762200	173762600	0.495000
chr1	25189954	25190154	0.465000	chr5	173763000	173763200	0.525000
chr7	122393130	122393330	0.445000	chr5	173763600	173763800	0.465000
chr3	181704518	181704918	0.477500	chr5	173764400	173764800	0.522500
chr17	32907841	32908041	0.490000	chr5	173766400	173766600	0.500000
chr15	64270988	64271188	0.475000	chr5	173772600	173772800	0.505000
chrX	151287898	151288098	0.465000	chr5	173774400	173774600	0.515000
chr2	210343893	210344093	0.400000	chr5	173775800	173776000	0.510000
chr1	218829762	218829962	0.375000	chr5	173778200	173778400	0.470000
chr2	164724067	164724267	0.355000	chr5	173778800	173779000	0.450000
chr2	90203244	90203444	0.340000	chr5	173780400	173780600	0.495000
chr7	22403292	22404492	0.435833	chr5	173781800	173783000	0.438333
chr1	222275885	222276085	0.400000	chr5	173785400	173785600	0.435000
chr1	178208650	178208850	0.450000	chr5	173786800	173787000	0.530000
chr9	105506778	105506978	0.485000	chr5	173789000	173789200	0.580000
chr14	44452225	44452425	0.460000	chr5	173794000	173794200	0.595000
chr11	35713829	35714029	0.460000	chr5	1738000	1738200	0.480000
chrY	22325726	22325926	0.470000	chr5	173802800	173803000	0.565000
chr6	16104582	16104982	0.480000	chr5	173808400	173808800	0.507500
chr2	190053752	190053952	0.235000	chr5	173809200	173809400	0.330000
chr14	60017678	60017878	0.350000	chr5	17382000	17382200	0.450000
chr2	75925009	75925209	0.375000	chr5	173821200	173821400	0.530000
chr19	23966244	23966444	0.360000	chr5	173822600	173822800	0.460000
chrX	75800694	75800894	0.540000	chr5	173825400	173825600	0.545000
chr4	163381557	163381957	0.492500	chr5	173829800	173830200	0.540000
chr15	91102982	91103582	0.398333	chr5	173831200	173831800	0.438333
chr3	42132090	42132290	0.340000	chr5	173833200	173833400	0.410000
chr13	45179023	45179223	0.460000	chr5	173835200	173835400	0.505000
chr12	120535850	120536050	0.410000	chr5	173835800	173836000	0.490000
chr18	58085298	58085898	0.436667	chr5	173839200	173839800	0.445000
chr9	100323265	100323665	0.397500	chr5	173841800	173842200	0.437500
chr6	45759980	45760180	0.275000	chr5	173850800	173851000	0.480000
chrX	94829554	94829954	0.392500	chr5	173853400	173853800	0.447500
chr19	34414479	34414679	0.445000	chr5	173854200	173854400	0.500000
chr12	113957197	113957597	0.447500	chr5	173855600	173856000	0.545000
chr3	3534378	3534578	0.390000	chr5	173858800	173859000	0.395000
chr18	19104597	19104797	0.390000	chr5	173859400	173859600	0.490000
chr2	230061119	230061519	0.392500	chr5	173860600	173861000	0.557500
chr8	127847990	127848590	0.473333	chr5	173862200	173862800	0.493333
chrX	105087283	105087483	0.360000	chr5	173864800	173865000	0.465000
chr5	60266167	60266967	0.416250	chr5	173866600	173867400	0.523750
chr1	44354495	44354695	0.465000	chr5	173868600	173868800	0.545000
chr4	131013392	131013592	0.435000	chr5	173872600	173872800	0.440000
chr5	30913661	30914061	0.370000	chr5	173873200	173873600	0.397500
chr7	151362815	151363215	0.402500	chr5	173878200	173878600	0.425000
chr9	123334255	123334455	0.465000	chr5	173884800	173885000	0.525000
chr6	6631391	6632391	0.429000	chr5	173885400	173886400	0.444000
chr1	25765835	25766435	0.480000	chr5	173887800	173888400	0.605000
chr13	40433728	40433928	0.520000	chr5	173888800	173889000	0.675000
chr8	1318612	1318812	0.420000	chr5	173890400	173890600	0.545000
chr6	66546893	66547493	0.280000	chr5	173891600	173892200	0.346667
chr18	56536929	56537129	0.400000	chr5	173893000	173893200	0.405000
chr16	53718718	53718918	0.305000	chr5	173893600	173893800	0.310000
chr14	37879225	37880225	0.409000	chr5	173894200	173895200	0.416000
chr1	207713258	207713458	0.330000	chr5	173896000	173896200	0.335000
chr1	88655560	88655760	0.330000	chr5	173896800	173897000	0.420000
chr3	100372438	100372638	0.435000	chr5	173899800	173900000	0.515000
chr7	98164460	98164660	0.400000	chr5	173901800	173902000	0.455000
chr10	81058020	81058220	0.340000	chr5	173904200	173904400	0.355000
chr6	153798966	153799166	0.335000	chr5	173913800	173914000	0.380000
chr11	103708976	103709176	0.405000	chr5	173915400	173915600	0.455000
chr4	67172260	67172460	0.405000	chr5	173916400	173916600	0.380000
chr6	26718448	26719848	0.410000	chr5	173917400	173918800	0.443571
chr10	70023333	70023533	0.355000	chr5	173920400	173920600	0.345000
chr10	36553633	36553833	0.320000	chr5	173921200	173921400	0.340000
chr11	118408494	118408694	0.390000	chr5	173925600	173925800	0.400000
chr7	71360903	71361103	0.345000	chr5	173929200	173929400	0.350000
chr15	9463499	9463699	0.000000	chr5	173940400	173940600	0.335000
chr17	16365223	16365623	0.412500	chr5	173950800	173951200	0.425000
chr11	126889268	126889468	0.355000	chr5	173955000	173955200	0.440000
chr18	660090	660290	0.525000	chr5	173964000	173964200	0.545000
chr16	9528598	9528798	0.425000	chr5	173964600	173964800	0.465000
chr2	119015001	119015201	0.470000	chr5	173969600	173969800	0.475000
chrX	39657549	39657749	0.405000	chr5	173972000	173972200	0.495000
chr6	157098266	157098466	0.495000	chr5	173973200	173973400	0.505000
chr5	157998845	157999045	0.485000	chr5	173974800	173975000	0.520000
chr11	107354627	107354827	0.345000	chr5	17398200	17398400	0.395000
chr4	129351246	129351446	0.395000	chr5	17400000	17400200	0.440000
chr15	43824793	43824993	0.480000	chr5	17401000	17401200	0.495000
chr2	56163569	56163769	0.395000	chr5	174020400	174020600	0.410000
chr2	42662675	42662875	0.480000	chr5	174045600	174045800	0.655000
chr8	45986463	45986663	0.350000	chr5	17413400	17413600	0.515000
chr2	104874609	104874809	0.460000	chr5	174175800	174176000	0.480000
chr2	218307413	218307613	0.475000	chr5	174223400	174223600	0.565000
chr16	57868395	57868595	0.470000	chr5	174225600	174225800	0.485000
chrX	146503570	146503770	0.380000	chr5	174251400	174251600	0.450000
chr20	61590299	61590499	0.585000	chr5	174312000	174312200	0.765000
chr19	23010392	23010592	0.490000	chr5	174317400	174317600	0.545000
chr11	78686361	78686561	0.440000	chr5	174324000	174324200	0.555000
chr7	74520174	74520374	0.515000	chr5	174327400	174327600	0.555000
chr11	64452636	64452836	0.550000	chr5	174338400	174338600	0.575000
chr2	4647096	4647296	0.370000	chr5	174355200	174355400	0.385000
chr22	40919104	40919904	0.407500	chr5	17436400	17437200	0.412500
chr17	78736303	78736503	0.455000	chr5	174419600	174419800	0.540000
chrX	68338806	68339006	0.530000	chr5	17443800	17444000	0.580000
chr7	104949758	104949958	0.420000	chr5	174446600	174446800	0.450000
chr18	49086005	49086205	0.395000	chr5	174454600	174454800	0.415000
chrX	106767635	106767835	0.400000	chr5	174521600	174521800	0.445000
chr15	70833221	70833421	0.380000	chr5	174528000	174528200	0.495000
chr2	85736131	85736331	0.450000	chr5	174532600	174532800	0.550000
chr11	118346418	118346618	0.420000	chr5	174534000	174534200	0.450000
chrX	20250000	20250400	0.415000	chr5	174608600	174609000	0.572500
chr3	9735938	9736138	0.440000	chr5	174724400	174724600	0.590000
chr2	180334912	180335112	0.400000	chr5	174793800	174794000	0.675000
chr3	193405351	193405551	0.425000	chr5	174900400	174900600	0.440000
chr17	3240569	3240769	0.405000	chr5	174910400	174910600	0.605000
chr22	50380460	50380660	0.540000	chr5	174936000	174936200	0.545000
chr3	159128429	159128629	0.410000	chr5	174951200	174951400	0.520000
chr14	19906591	19906791	0.360000	chr5	174955000	174955200	0.400000
chr8	54883967	54884367	0.450000	chr5	175027400	175027800	0.475000
chr4	38702492	38702692	0.470000	chr5	175060000	175060200	0.605000
chr5	109608420	109608620	0.405000	chr5	175115000	175115200	0.505000
chr22	43374724	43374924	0.455000	chr5	175129200	175129400	0.520000
chr6	102700968	102701168	0.505000	chr5	175195600	175195800	0.510000
chr10	26514917	26515317	0.515000	chr5	175444600	175445000	0.732500
chr14	52287302	52287502	0.475000	chr5	175464800	175465000	0.505000
chr9	117189008	117189608	0.430000	chr5	175478400	175479000	0.778333
chr7	113492743	113492943	0.320000	chr5	175480400	175480600	0.420000
chr5	77948861	77949461	0.381667	chr5	175517000	175517600	0.470000
chrX	127825797	127825997	0.410000	chr5	175518000	175518200	0.460000
chr8	132902175	132902375	0.355000	chr5	175521600	175521800	0.440000
chr4	25790659	25790859	0.530000	chr5	175534200	175534400	0.665000
chr4	67938176	67938376	0.355000	chr5	175536000	175536200	0.455000
chr2	138671247	138671447	0.395000	chr5	175542400	175542600	0.515000
chr1	213466790	213466990	0.410000	chr5	175544400	175544600	0.490000
chr12	48421445	48421645	0.440000	chr5	175590600	175590800	0.445000
chr16	3957501	3957701	0.575000	chr5	175617600	175617800	0.590000
chr11	57942524	57942724	0.480000	chr5	175628000	175628200	0.560000
chr9	16510197	16510397	0.450000	chr5	175638400	175638600	0.465000
chr11	18842624	18842824	0.390000	chr5	175640200	175640400	0.465000
chr10	89495231	89495631	0.440000	chr5	175653000	175653400	0.470000
chr22	35647633	35647833	0.440000	chr5	175654800	175655000	0.470000
chr2	86004869	86005469	0.421667	chr5	175658000	175658600	0.723333
chr15	62395795	62396195	0.457500	chr5	175663800	175664200	0.567500
chr2	214557324	214557724	0.425000	chr5	175671000	175671400	0.480000
chr12	21632167	21632567	0.400000	chr5	175673600	175674000	0.497500
chr5	146266649	146266849	0.515000	chr5	175680600	175680800	0.530000
chr20	33600238	33600438	0.535000	chr5	175687200	175687400	0.585000
chr10	121482658	121483258	0.415000	chr5	175689400	175690000	0.508333
chr16	6139172	6139572	0.477500	chr5	175691000	175691400	0.595000
chr2	82008888	82009088	0.455000	chr5	175693200	175693400	0.600000
chr14	97432764	97432964	0.505000	chr5	175694600	175694800	0.570000
chr4	26465236	26465636	0.482500	chr5	175695400	175695800	0.522500
chr16	35004856	35005056	0.515000	chr5	175696800	175697000	0.600000
chr3	82728576	82728976	0.320000	chr5	175718800	175719200	0.355000
chr11	123885646	123885846	0.455000	chr5	175723400	175723600	0.475000
chr1	111476294	111476694	0.395000	chr5	175729800	175730200	0.545000
chr17	24026188	24026588	0.410000	chr5	175760000	175760400	0.420000
chr2	8703222	8703422	0.480000	chr5	175766000	175766200	0.495000
chr12	120081426	120081626	0.525000	chr5	175797000	175797200	0.765000
chr11	114851732	114852132	0.442500	chr5	175800600	175801000	0.475000
chr8	120078943	120079143	0.465000	chr5	175827200	175827400	0.520000
chr1	104994483	104994683	0.355000	chr5	175840400	175840600	0.405000
chr8	102380071	102380271	0.500000	chr5	175847600	175847800	0.585000
chrX	16167252	16167452	0.465000	chr5	175852800	175853000	0.520000
chr12	76161324	76161524	0.400000	chr5	175853800	175854000	0.560000
chr5	177515848	177516048	0.525000	chr5	175868000	175868200	0.580000
chr9	126328441	126328641	0.380000	chr5	175871800	175872000	0.685000
chr12	114200101	114200301	0.445000	chr5	175873000	175873200	0.720000
chr4	112876	113076	0.545000	chr5	175879000	175879200	0.670000
chr14	52072152	52073152	0.436000	chr5	175889800	175890800	0.513000
chr17	62470065	62470265	0.505000	chr5	175895800	175896000	0.560000
chr11	62264528	62264728	0.430000	chr5	176118600	176118800	0.450000
chr20	4518919	4519119	0.575000	chr5	176135000	176135200	0.590000
chr2	1404487	1404687	0.475000	chr5	176156000	176156200	0.525000
chr8	10098669	10098869	0.360000	chr5	176169800	176170000	0.395000
chr2	12331304	12331504	0.345000	chr5	176194600	176194800	0.725000
chrX	9409492	9409692	0.500000	chr5	176195800	176196000	0.605000
chr9	123254042	123254242	0.400000	chr5	176197600	176197800	0.515000
chrX	89399948	89400348	0.517500	chr5	176199200	176199600	0.725000
chr1	34510149	34510349	0.430000	chr5	176215800	176216000	0.435000
chr4	182657219	182658419	0.449167	chr5	176216400	176217600	0.495000
chr1	188250074	188250274	0.430000	chr5	176235200	176235400	0.460000
chr9	6027061	6027261	0.390000	chr5	176237400	176237600	0.430000
chr7	155326200	155326400	0.515000	chr5	176238000	176238200	0.680000
chr8	133522436	133522636	0.545000	chr5	176239000	176239200	0.620000
chr7	76109509	76109709	0.385000	chr5	176251800	176252000	0.435000
chr5	172223335	172223735	0.442500	chr5	176341400	176341800	0.447500
chr16	55138310	55138710	0.455000	chr5	1763600	1764000	0.485000
chr8	136237266	136237866	0.420000	chr5	176361800	176362400	0.568333
chr16	68423633	68424033	0.552500	chr5	176365400	176365800	0.760000
chr17	27659988	27660188	0.470000	chr5	176372200	176372400	0.550000
chr21	28999331	28999531	0.400000	chr5	176373400	176373600	0.410000
chrX	147539669	147539869	0.390000	chr5	176386800	176387000	0.485000
chr3	163054177	163054777	0.393333	chr5	176387600	176388200	0.480000
chr8	129690795	129691795	0.473000	chr5	176388600	176389600	0.597000
chr7	33795933	33796133	0.520000	chr5	176396400	176396600	0.530000
chr16	83860985	83861385	0.450000	chr5	176397000	176397400	0.565000
chr20	44939516	44939716	0.535000	chr5	176405800	176406000	0.575000
chr12	66445856	66446456	0.451667	chr5	176416000	176416600	0.743333
chr14	29761005	29761205	0.390000	chr5	176421000	176421200	0.410000
chrX	143606692	143606892	0.460000	chr5	176430200	176430400	0.510000
chr11	35437602	35437802	0.445000	chr5	176434600	176434800	0.510000
chr2	108757643	108758043	0.370000	chr5	176436600	176437000	0.375000
chr11	48967097	48967497	0.487500	chr5	176439000	176439400	0.490000
chr10	47616293	47616493	0.420000	chr5	176441000	176441200	0.485000
chr5	38295061	38295261	0.470000	chr5	176442000	176442200	0.480000
chr13	41497391	41497791	0.487500	chr5	176443800	176444200	0.522500
chr5	154719509	154720109	0.473333	chr5	176447000	176447600	0.546667
chr22	20956049	20956449	0.507500	chr5	176448000	176448400	0.630000
chr9	6656421	6656621	0.440000	chr5	176449200	176449400	0.525000
chr4	43623985	43624385	0.345000	chr5	176458000	176458400	0.477500
chr19	56911200	56911400	0.300000	chr5	176466600	176466800	0.410000
chr6	155820089	155820289	0.365000	chr5	176481800	176482000	0.420000
chr3	18153359	18153759	0.372500	chr5	176485200	176485600	0.412500
chr3	143505880	143506080	0.295000	chr5	176491400	176491600	0.405000
chr22	45945105	45945305	0.535000	chr5	176530000	176530200	0.625000
chr19	17705330	17705930	0.548333	chr5	176531000	176531600	0.623333
chr6	37837602	37837802	0.550000	chr5	176534000	176534200	0.610000
chr5	126471603	126472203	0.431667	chr5	176535400	176536000	0.550000
chr18	10913198	10913398	0.515000	chr5	176536600	176536800	0.670000
chr2	47465722	47466522	0.387500	chr5	176537400	176538200	0.607500
chrX	80505373	80505973	0.326667	chr5	176538600	176539200	0.405000
chr17	59095670	59095870	0.470000	chr5	176540400	176540600	0.505000
chr5	146329881	146330081	0.410000	chr5	176541000	176541200	0.575000
chr1	9026666	9027066	0.522500	chr5	176541600	176542000	0.620000
chr20	19508598	19510198	0.492500	chr5	176542600	176544200	0.706250
chr9	74563606	74563806	0.455000	chr5	176544800	176545000	0.525000
chr7	14105124	14105324	0.370000	chr5	176545400	176545600	0.445000
chr3	163799749	163799949	0.285000	chr5	176547800	176548000	0.400000
chr7	34995756	34995956	0.460000	chr5	176550600	176550800	0.610000
chr9	13892711	13892911	0.405000	chr5	176555000	176555200	0.440000
chr22	48055566	48056366	0.438750	chr5	176559800	176560600	0.502500
chr17	83048584	83048784	0.505000	chr5	176574000	176574200	0.605000
chr5	13959484	13959684	0.550000	chr5	176578400	176578600	0.615000
chr7	128882152	128882752	0.460000	chr5	176596800	176597400	0.766667
chr6	90676851	90677051	0.425000	chr5	176603200	176603400	0.505000
chr4	182787276	182787476	0.535000	chr5	176606200	176606400	0.550000
chr1	1012143	1012343	0.525000	chr5	176610000	176610200	0.845000
chr2	197277546	197277746	0.445000	chr5	176611400	176611600	0.470000
chr3	47739625	47739825	0.420000	chr5	176614000	176614200	0.590000
chr7	116546681	116546881	0.385000	chr5	176615200	176615400	0.600000
chr6	13294327	13294727	0.515000	chr5	176619200	176619600	0.700000
chr16	28720067	28720267	0.525000	chr5	176620600	176620800	0.640000
chr12	125920075	125920275	0.425000	chr5	176621800	176622000	0.605000
chr20	57951563	57951763	0.580000	chr5	176630400	176630600	0.775000
chr7	33422992	33423392	0.475000	chr5	176644800	176645200	0.567500
chr10	61548782	61548982	0.460000	chr5	176646400	176646600	0.565000
chr16	35713894	35714294	0.490000	chr5	176647200	176647600	0.767500
chr12	12430180	12430380	0.560000	chr5	176648600	176648800	0.595000
chr17	46112024	46112624	0.478333	chr5	176650600	176651200	0.611667
chr1	216493820	216494220	0.482500	chr5	176653400	176653800	0.542500
chr20	16545403	16545603	0.515000	chr5	176658200	176658400	0.605000
chr6	123889342	123889542	0.440000	chr5	176659000	176659200	0.510000
chr4	184406564	184406764	0.515000	chr5	176660800	176661000	0.600000
chr3	62603968	62604168	0.485000	chr5	176675800	176676000	0.505000
chr6	51100232	51100432	0.410000	chr5	176676400	176676600	0.575000
chr17	82855054	82855254	0.565000	chr5	176700400	176700600	0.660000
chr9	108864647	108865247	0.465000	chr5	176720600	176721200	0.533333
chr12	128299822	128300022	0.505000	chr5	176723600	176723800	0.565000
chr21	33288815	33289015	0.440000	chr5	176726800	176727000	0.590000
chr12	34123497	34123697	0.520000	chr5	176810400	176810600	0.805000
chr18	23209678	23209878	0.505000	chr5	176812800	176813000	0.680000
chr16	84045489	84046489	0.596000	chr5	176817800	176818800	0.645000
chr15	87949106	87949306	0.475000	chr5	176819600	176819800	0.540000
chr3	13948345	13948545	0.545000	chr5	176837800	176838000	0.550000
chr22	18371863	18372063	0.485000	chr5	176846600	176846800	0.595000
chr2	127208806	127209206	0.545000	chr5	176870000	176870400	0.640000
chr1	41846736	41846936	0.455000	chr5	176870800	176871000	0.625000
chr4	64457654	64457854	0.545000	chr5	176876000	176876200	0.580000
chr11	107788912	107789112	0.430000	chr5	176886400	176886600	0.525000
chr4	145665749	145665949	0.425000	chr5	176895400	176895600	0.435000
chr20	44782036	44782236	0.375000	chr5	176899400	176899600	0.475000
chr6	160254599	160254999	0.432500	chr5	176900000	176900400	0.497500
chr2	42063478	42063878	0.427500	chr5	176901800	176902200	0.432500
chr15	48216350	48216550	0.355000	chr5	176903400	176903600	0.455000
chr1	162566337	162566537	0.325000	chr5	176909000	176909200	0.330000
chr2	64638273	64638473	0.425000	chr5	176942000	176942200	0.505000
chr2	57355559	57355759	0.305000	chr5	176959200	176959400	0.385000
chrX	65530004	65530204	0.440000	chr5	176962800	176963000	0.460000
chr11	101008104	101008304	0.460000	chr5	176984800	176985000	0.475000
chr21	20305557	20305757	0.465000	chr5	176985600	176985800	0.485000
chr3	32978236	32978636	0.427500	chr5	176994600	176995000	0.472500
chr1	180059834	180060034	0.300000	chr5	176996000	176996200	0.355000
chr2	100660533	100660733	0.415000	chr5	176996600	176996800	0.445000
chr9	114207069	114207469	0.577500	chr5	177005800	177006200	0.665000
chr22	40412541	40413341	0.456250	chr5	177006600	177007400	0.587500
chr9	30537183	30537383	0.470000	chr5	177022000	177022200	0.485000
chr14	68953608	68954408	0.388750	chr5	177022600	177023400	0.663750
chr10	45490184	45490784	0.386667	chr5	177025000	177025600	0.385000
chr15	28655224	28655424	0.450000	chr5	177043800	177044000	0.455000
chr16	5654355	5654755	0.500000	chr5	177070800	177071200	0.510000
chr16	17404791	17404991	0.455000	chr5	177072000	177072200	0.465000
chr2	144583121	144583521	0.425000	chr5	177083400	177083800	0.490000
chr18	50143367	50143967	0.468333	chr5	177086000	177086600	0.518333
chr21	9811269	9811469	0.680000	chr5	177087000	177087200	0.775000
chr5	150209666	150209866	0.570000	chr5	177090200	177090400	0.610000
chr21	35448291	35448491	0.470000	chr5	177099600	177099800	0.640000
chr5	68662113	68662313	0.530000	chr5	177112000	177112200	0.610000
chr6	125990341	125990541	0.445000	chr5	177113000	177113200	0.600000
chr1	179562822	179563022	0.440000	chr5	177114000	177114200	0.505000
chr13	37834687	37835087	0.457500	chr5	177114600	177115000	0.557500
chr14	105272428	105272628	0.515000	chr5	177116800	177117000	0.595000
chr8	48141979	48142179	0.460000	chr5	177129400	177129600	0.515000
chr17	4369727	4369927	0.580000	chr5	177132800	177133000	0.745000
chrY	16145701	16146701	0.442000	chr5	177133600	177134600	0.745000
chr6	66181228	66181428	0.225000	chr5	177198400	177198600	0.370000
chr3	37389509	37389709	0.385000	chr5	177253000	177253200	0.455000
chr1	55572248	55572448	0.410000	chr5	177256400	177256600	0.545000
chr2	129723478	129723678	0.530000	chr5	1772800	1773000	0.535000
chr19	14327042	14327242	0.535000	chr5	177296000	177296200	0.545000
chr19	21485196	21485596	0.462500	chr5	177296600	177297000	0.515000
chr21	35524558	35524758	0.485000	chr5	177300400	177300600	0.495000
chr11	64763115	64764715	0.535000	chr5	177302400	177304000	0.643750
chr5	150647325	150647525	0.480000	chr5	177304800	177305000	0.560000
chr15	82781256	82781456	0.520000	chr5	177306200	177306400	0.550000
chr20	50819866	50820266	0.530000	chr5	177307000	177307400	0.535000
chr2	132564076	132564276	0.495000	chr5	177307800	177308000	0.700000
chr15	23320055	23321055	0.510000	chr5	177309000	177310000	0.571000
chr19	21041809	21042209	0.450000	chr5	177310800	177311200	0.590000
chr15	24067094	24068694	0.460000	chr5	177311600	177313200	0.652500
chr8	40734399	40734599	0.430000	chr5	177318000	177318200	0.490000
chr1	182334679	182334879	0.440000	chr5	177320000	177320200	0.565000
chr17	2010044	2010244	0.465000	chr5	177321000	177321200	0.525000
chr10	80411683	80412283	0.498333	chr5	177327600	177328200	0.515000
chr8	82914999	82915199	0.495000	chr5	177331600	177331800	0.610000
chr3	141463849	141464049	0.485000	chr5	177336200	177336400	0.670000
chr2	97626146	97626946	0.560000	chr5	177351200	177352000	0.616250
chr8	127436155	127436355	0.430000	chr5	177353200	177353400	0.455000
chr1	29528827	29529027	0.445000	chr5	177356000	177356200	0.505000
chr18	28087252	28087452	0.415000	chr5	177357200	177357400	0.515000
chr5	99078011	99079011	0.455000	chr5	177357800	177358800	0.640000
chr12	55098535	55098735	0.380000	chr5	17735800	17736000	0.395000
chr22	39815091	39815291	0.435000	chr5	177359600	177359800	0.590000
chr3	28642201	28642401	0.455000	chr5	177361800	177362000	0.635000
chr13	113150497	113151297	0.577500	chr5	177362800	177363600	0.647500
chr9	132539445	132539645	0.555000	chr5	177364400	177364600	0.625000
chr22	35313079	35313279	0.540000	chr5	177366000	177366200	0.650000
chr3	106644729	106644929	0.490000	chr5	177367200	177367400	0.715000
chr14	37281460	37281660	0.530000	chr5	177368000	177368200	0.630000
chr15	72258625	72258825	0.385000	chr5	177369200	177369400	0.495000
chr5	5655421	5655621	0.390000	chr5	177370800	177371000	0.680000
chr7	88140935	88141135	0.475000	chr5	177372400	177372600	0.490000
chr13	43935713	43936313	0.428333	chr5	177379000	177379600	0.511667
chr6	15044539	15044939	0.455000	chr5	177382600	177383000	0.605000
chr6	101807443	101808043	0.403333	chr5	177389400	177390000	0.523333
chr3	196159715	196159915	0.485000	chr5	177390600	177390800	0.580000
chr11	5680987	5681387	0.437500	chr5	177393200	177393600	0.547500
chr5	33576315	33576515	0.520000	chr5	177402600	177402800	0.625000
chr2	102478278	102478878	0.493333	chr5	177403400	177404000	0.721667
chrY	10682898	10683098	0.435000	chr5	177404400	177404600	0.740000
chr11	61243356	61243556	0.520000	chr5	177406000	177406200	0.545000
chr2	114203070	114203270	0.385000	chr5	177412600	177412800	0.415000
chr12	61065163	61065363	0.415000	chr5	177416400	177416600	0.485000
chr1	226316692	226316892	0.485000	chr5	177419800	177420000	0.585000
chr4	56284558	56285758	0.460833	chr5	177426000	177427200	0.685833
chr1	55005242	55006042	0.503750	chr5	177427600	177428400	0.568750
chr2	10635960	10636160	0.515000	chr5	177429400	177429600	0.605000
chr20	39598408	39598608	0.425000	chr5	177431600	177431800	0.630000
chr19	9085022	9085222	0.425000	chr5	177433800	177434000	0.660000
chr7	37628025	37628225	0.400000	chr5	177437600	177437800	0.520000
chr1	96363864	96364064	0.380000	chr5	177438600	177438800	0.640000
chr16	53822004	53822204	0.455000	chr5	177440400	177440600	0.560000
chr20	62441128	62441528	0.627500	chr5	177442200	177442600	0.635000
chr18	35962135	35962735	0.446667	chr5	177443200	177443800	0.588333
chr19	7954280	7954880	0.508333	chr5	177444400	177445000	0.560000
chr8	19874828	19875028	0.385000	chr5	177445600	177445800	0.465000
chr9	96934357	96935357	0.591000	chr5	177446600	177447600	0.772000
chr6	120825738	120825938	0.545000	chr5	177448000	177448200	0.625000
chr16	11008605	11008805	0.440000	chr5	177449200	177449400	0.585000
chrX	104316033	104316233	0.380000	chr5	177451200	177451400	0.595000
chr5	178399751	178400151	0.497500	chr5	177452800	177453200	0.532500
chr7	99533686	99534086	0.487500	chr5	177453800	177454200	0.582500
chr22	49110738	49111738	0.501000	chr5	177454600	177455600	0.751000
chr1	201651328	201651728	0.540000	chr5	177456400	177456800	0.567500
chr3	35877489	35877689	0.530000	chr5	177457600	177457800	0.580000
chr5	173434060	173434260	0.490000	chr5	177462400	177462600	0.625000
chr11	77660442	77660642	0.355000	chr5	177463400	177463600	0.490000
chr7	132660108	132660308	0.435000	chr5	177468400	177468600	0.550000
chr10	78980362	78981362	0.528000	chr5	177472800	177473800	0.793000
chr10	101380990	101381190	0.375000	chr5	177474400	177474600	0.585000
chr11	6399207	6399807	0.480000	chr5	177479000	177479600	0.563333
chr12	24349168	24349568	0.397500	chr5	17748200	17748600	0.435000
chr10	6299402	6299602	0.525000	chr5	177482400	177482600	0.630000
chr17	81249641	81249841	0.630000	chr5	177483400	177483600	0.655000
chr21	8225037	8226437	0.547857	chr5	177484200	177485600	0.588571
chr4	67870292	67870492	0.495000	chr5	177488000	177488200	0.590000
chr16	14369990	14370190	0.610000	chr5	177489400	177489600	0.690000
chrX	81148994	81149194	0.375000	chr5	17749000	17749200	0.425000
chr6	41442156	41442356	0.560000	chr5	177491600	177491800	0.795000
chr19	51169207	51170207	0.476000	chr5	177494000	177495000	0.598000
chr7	101434608	101434808	0.535000	chr5	177495600	177495800	0.620000
chr1	145135702	145135902	0.440000	chr5	177496200	177496400	0.625000
chr16	84114542	84114742	0.575000	chr5	177496800	177497000	0.720000
chr3	125817994	125818594	0.528333	chr5	177497400	177498000	0.695000
chr1	26199219	26199619	0.515000	chr5	177500800	177501200	0.580000
chr18	38442628	38442828	0.410000	chr5	177502200	177502400	0.435000
chr1	168740168	168740368	0.485000	chr5	177504800	177505000	0.695000
chr3	140073466	140074666	0.478333	chr5	177507400	177508600	0.605833
chr17	74450350	74451350	0.554000	chr5	177509000	177510000	0.651000
chr5	78503721	78504521	0.445000	chr5	177510400	177511200	0.563750
chr15	68599398	68600198	0.510000	chr5	177517000	177517800	0.603750
chr4	17139286	17139486	0.430000	chr5	177521400	177521600	0.540000
chr15	82949105	82949305	0.510000	chr5	177523600	177523800	0.530000
chr7	154373749	154373949	0.505000	chr5	177529400	177529600	0.555000
chr1	139556330	139556730	0.000000	chr5	177545400	177545800	0.372500
chr2	217641149	217641349	0.405000	chr5	177546400	177546600	0.430000
chr8	136285331	136285731	0.487500	chr5	177553800	177554200	0.732500
chr3	9071327	9071527	0.535000	chr5	177554600	177554800	0.650000
chr5	63035200	63035400	0.415000	chr5	177557200	177557400	0.480000
chr3	130508400	130508800	0.387500	chr5	177559400	177559800	0.462500
chr20	33647557	33648157	0.503333	chr5	177561400	177562000	0.535000
chr7	106520754	106520954	0.445000	chr5	177565200	177565400	0.450000
chr4	148461164	148461364	0.450000	chr5	177568400	177568600	0.575000
chr7	62956614	62956814	0.395000	chr5	177581600	177581800	0.455000
chr1	231856669	231856869	0.480000	chr5	177588600	177588800	0.550000
chr13	51564710	51565310	0.483333	chr5	177592200	177592800	0.638333
chr12	113106261	113107661	0.522857	chr5	177599200	177600600	0.642857
chr10	89197702	89197902	0.480000	chr5	177601800	177602000	0.580000
chr6	58167831	58168031	0.495000	chr5	177602400	177602600	0.535000
chr6	128396854	128397254	0.452500	chr5	177607400	177607800	0.640000
chr11	75545513	75545713	0.545000	chr5	177609600	177609800	0.605000
chr8	133289311	133289711	0.547500	chr5	177693000	177693400	0.552500
chrY	25813982	25814782	0.458750	chr5	177693800	177694600	0.487500
chr22	14602221	14602421	0.410000	chr5	177695400	177695600	0.485000
chr16	9403649	9403849	0.425000	chr5	177719400	177719600	0.440000
chr22	40552808	40553008	0.430000	chr5	177738600	177738800	0.465000
chr17	57700589	57700989	0.507500	chr5	177761000	177761400	0.527500
chr2	24035815	24036015	0.550000	chr5	177783000	177783200	0.700000
chr4	149011013	149011413	0.430000	chr5	177809200	177809600	0.595000
chr7	68192411	68193411	0.418000	chr5	177812200	177813200	0.658000
chr1	100912349	100912549	0.395000	chr5	177826200	177826400	0.405000
chr8	49913855	49914055	0.445000	chr5	177837600	177837800	0.520000
chr2	171970161	171970561	0.437500	chr5	177846600	177847000	0.557500
chr11	84141946	84142146	0.485000	chr5	177871600	177871800	0.520000
chr10	128861381	128861581	0.550000	chr5	177875400	177875600	0.660000
chr1	112000217	112000417	0.535000	chr5	177876000	177876200	0.595000
chr16	80022134	80022534	0.472500	chr5	177891800	177892200	0.532500
chrX	108219372	108219772	0.460000	chr5	177930200	177930600	0.592500
chr4	14385638	14385838	0.420000	chr5	177934400	177934600	0.440000
chrX	54128138	54128538	0.465000	chr5	177939400	177939800	0.727500
chr5	156657772	156658372	0.490000	chr5	177941200	177941800	0.496667
chr7	38678629	38678829	0.565000	chr5	177943000	177943200	0.605000
chr11	72485733	72485933	0.530000	chr5	177944400	177944600	0.655000
chr5	24678443	24678643	0.410000	chr5	177948000	177948200	0.580000
chr12	1920685	1920885	0.455000	chr5	17795000	17795200	0.475000
chr2	107594636	107594836	0.440000	chr5	177982200	177982400	0.655000
chr1	27305755	27305955	0.490000	chr5	178006600	178006800	0.690000
chr14	17362039	17362239	0.420000	chr5	178051600	178051800	0.455000
chr3	155658236	155658436	0.475000	chr5	178062200	178062400	0.480000
chr6	94604629	94604829	0.530000	chr5	178068400	178068600	0.580000
chr1	74520802	74521002	0.495000	chr5	178070000	178070200	0.565000
chr10	52751434	52751634	0.485000	chr5	178074600	178074800	0.495000
chr11	71900922	71901522	0.528333	chr5	178075800	178076400	0.566667
chr15	28556651	28556851	0.490000	chr5	178082000	178082200	0.535000
chr1	18133141	18133741	0.571667	chr5	178104400	178105000	0.623333
chr4	40018763	40018963	0.515000	chr5	178109000	178109200	0.540000
chr15	77789999	77790199	0.500000	chr5	178113400	178113600	0.800000
chr10	34107759	34107959	0.490000	chr5	178114600	178114800	0.650000
chr16	66391853	66392053	0.540000	chr5	178115200	178115400	0.605000
chr1	223333777	223333977	0.535000	chr5	178116600	178116800	0.620000
chr16	5233839	5234039	0.515000	chr5	178121000	178121200	0.640000
chrX	22929564	22929764	0.445000	chr5	178121600	178121800	0.690000
chr6	128597454	128597654	0.525000	chr5	178123800	178124000	0.625000
chr5	152207191	152207391	0.485000	chr5	178124600	178124800	0.615000
chr14	94729689	94729889	0.490000	chr5	178126800	178127000	0.500000
chrX	15908644	15908844	0.520000	chr5	178127400	178127600	0.615000
chr11	45214356	45214956	0.515000	chr5	178130400	178131000	0.695000
chr5	149791535	149792335	0.497500	chr5	178146000	178146800	0.565000
chr6	4545863	4546463	0.468333	chr5	178149600	178150200	0.561667
chr2	148085582	148085782	0.545000	chr5	178151600	178151800	0.575000
chr15	101271073	101271273	0.445000	chr5	178153000	178153200	0.555000
chr19	44639963	44640363	0.467500	chr5	178153800	178154200	0.610000
chr18	47521674	47521874	0.530000	chr5	1781600	1781800	0.665000
chr3	163365792	163365992	0.565000	chr5	178164200	178164400	0.655000
chr19	50102967	50103167	0.475000	chr5	178180600	178180800	0.480000
chr2	130213782	130213982	0.520000	chr5	178182400	178182600	0.535000
chr19	56418576	56418776	0.330000	chr5	178186600	178186800	0.395000
chr11	112173233	112173633	0.455000	chr5	178197000	178197400	0.512500
chr4	169655668	169656068	0.382500	chr5	178201800	178202200	0.505000
chr9	92140031	92140431	0.580000	chr5	178204200	178204600	0.665000
chr12	128073422	128074022	0.480000	chr5	178205000	178205600	0.723333
chr15	53437872	53438072	0.415000	chr5	178206600	178206800	0.510000
chr4	51838797	51838997	0.530000	chr5	178207200	178207400	0.535000
chr9	116203524	116204524	0.441000	chr5	178207800	178208800	0.462000
chr10	13536610	13536810	0.565000	chr5	178209600	178209800	0.575000
chr21	7816432	7816632	0.475000	chr5	178210200	178210400	0.635000
chr5	130564992	130565192	0.515000	chr5	178211400	178211600	0.540000
chr21	38670945	38671145	0.440000	chr5	178213000	178213200	0.575000
chr19	47954947	47955347	0.490000	chr5	178214400	178214800	0.545000
chr9	90021793	90022793	0.457000	chr5	178215400	178216400	0.514000
chr16	87375294	87375494	0.490000	chr5	178221400	178221600	0.495000
chr2	43623038	43623238	0.405000	chr5	178222000	178222200	0.420000
chr11	65948484	65949084	0.491667	chr5	178223800	178224400	0.628333
chr4	139812389	139812589	0.430000	chr5	178231000	178231200	0.545000
chr6	19546607	19547207	0.488333	chr5	178232200	178232800	0.756667
chrX	146680066	146680266	0.390000	chr5	178235200	178235400	0.555000
chr6	69361561	69361761	0.320000	chr5	178236800	178237000	0.530000
chr16	69851783	69851983	0.530000	chr5	178237400	178237600	0.580000
chr21	6543934	6544134	0.535000	chr5	178239600	178239800	0.645000
chr9	92185803	92186403	0.496667	chr5	178241400	178242000	0.635000
chr6	15388741	15388941	0.470000	chr5	178246800	178247000	0.575000
chr1	200982257	200982457	0.605000	chr5	178249200	178249400	0.635000
chr2	68719168	68719368	0.480000	chr5	178249800	178250000	0.535000
chr10	132887364	132887564	0.560000	chr5	178280000	178280200	0.580000
chr18	72558749	72559149	0.477500	chr5	178312800	178313200	0.540000
chr3	118914422	118914622	0.590000	chr5	178333400	178333600	0.605000
chr22	16615029	16615229	0.520000	chr5	178335000	178335200	0.570000
chr12	6654087	6654287	0.445000	chr5	178340200	178340400	0.500000
chr16	89314214	89314414	0.465000	chr5	178350600	178350800	0.585000
chr5	169904620	169905020	0.520000	chr5	178357000	178357400	0.557500
chrX	24278580	24278780	0.360000	chr5	178388600	178388800	0.605000
chr14	19629298	19629498	0.470000	chr5	178393200	178393400	0.490000
chr13	34475820	34476020	0.395000	chr5	178405200	178405400	0.395000
chr9	17224400	17224600	0.330000	chr5	178411200	178411400	0.370000
chr20	31303775	31304175	0.430000	chr5	178417400	178417800	0.490000
chr7	112395036	112395236	0.410000	chr5	178443000	178443200	0.560000
chr5	156573712	156573912	0.495000	chr5	178449200	178449400	0.605000
chr5	141346772	141347372	0.431667	chr5	178450400	178451000	0.476667
chr7	14635678	14635878	0.320000	chr5	178453200	178453400	0.480000
chr12	2270810	2271010	0.585000	chr5	178461200	178461400	0.625000
chr16	68577563	68577763	0.405000	chr5	178467800	178468000	0.490000
chr11	39867458	39867658	0.490000	chr5	178474000	178474200	0.505000
chr14	98447784	98447984	0.470000	chr5	178476600	178476800	0.605000
chr6	77676541	77676741	0.415000	chr5	178477400	178477600	0.435000
chr3	133461885	133462085	0.435000	chr5	178483800	178484000	0.460000
chr15	66303321	66303521	0.485000	chr5	178491400	178491600	0.500000
chr5	33366758	33367358	0.445000	chr5	178532800	178533400	0.491667
chr1	226545887	226546087	0.520000	chr5	178535200	178535400	0.595000
chr5	102329304	102329504	0.380000	chr5	178555200	178555400	0.500000
chr1	62326245	62327245	0.473000	chr5	178590000	178591000	0.681000
chr10	58326664	58326864	0.505000	chr5	178625200	178625400	0.535000
chr17	10244281	10245681	0.479286	chr5	178626200	178627600	0.627857
chr11	36866511	36866711	0.385000	chr5	178629400	178629600	0.455000
chr10	103483935	103484135	0.415000	chr5	178637800	178638000	0.455000
chr16	63750025	63750225	0.435000	chr5	178668600	178668800	0.550000
chr6	169606033	169606233	0.330000	chr5	178683800	178684000	0.410000
chr11	79118460	79118660	0.425000	chr5	178695600	178695800	0.465000
chr2	137386415	137386615	0.405000	chr5	178699800	178700000	0.485000
chr22	11058449	11058649	0.440000	chr5	178730000	178730200	0.575000
chr7	136864930	136865130	0.410000	chr5	178730600	178730800	0.740000
chr1	209819717	209819917	0.415000	chr5	178731600	178731800	0.555000
chr6	36247513	36247713	0.470000	chr5	178777600	178777800	0.495000
chr16	55930313	55930513	0.485000	chr5	178790400	178790600	0.600000
chr10	92735198	92735398	0.380000	chr5	178832800	178833000	0.430000
chr1	176904414	176904614	0.550000	chr5	178839400	178839600	0.575000
chr2	54735890	54736090	0.500000	chr5	178854400	178854600	0.550000
chr18	74666640	74666840	0.440000	chr5	178859800	178860000	0.625000
chr2	36360696	36360896	0.405000	chr5	178901000	178901200	0.315000
chrX	37741160	37741360	0.370000	chr5	17892000	17892200	0.445000
chr3	34093820	34094220	0.387500	chr5	1789400	1789800	0.445000
chr19	57051515	57051715	0.475000	chr5	178941000	178941200	0.665000
chr7	149547478	149547878	0.512500	chr5	179023600	179024000	0.692500
chrX	47513321	47513521	0.700000	chr5	179060200	179060400	0.705000
chr12	86840003	86840203	0.275000	chr5	17910400	17910600	0.310000
chr19	23809041	23809241	0.335000	chr5	17916600	17916800	0.385000
chr16	74923967	74924167	0.390000	chr5	179167200	179167400	0.800000
chr7	107110069	107110269	0.470000	chr5	179182000	179182200	0.630000
chr8	14483102	14483302	0.365000	chr5	17918800	17919000	0.460000
chr4	84783078	84783278	0.360000	chr5	17922600	17922800	0.345000
chr6	20397567	20397767	0.545000	chr5	179261400	179261600	0.575000
chr13	63643483	63643683	0.390000	chr5	1792800	1793000	0.500000
chr21	44079831	44080031	0.445000	chr5	17928800	17929000	0.485000
chr13	83997243	83997443	0.365000	chr5	17930400	17930600	0.335000
chr14	33585098	33585298	0.415000	chr5	179336800	179337000	0.635000
chr7	148650889	148651089	0.515000	chr5	179344000	179344200	0.745000
chr14	100898933	100899333	0.582500	chr5	179345400	179345800	0.802500
chr14	95653806	95654006	0.465000	chr5	179454600	179454800	0.595000
chr7	99227523	99227723	0.445000	chr5	179494200	179494400	0.480000
chr17	11942220	11942420	0.500000	chr5	179519600	179519800	0.520000
chr12	128603030	128603230	0.535000	chr5	179530600	179530800	0.685000
chr1	39100418	39100618	0.445000	chr5	179534000	179534200	0.455000
chr5	153425603	153425803	0.375000	chr5	179534600	179534800	0.380000
chr8	63381438	63381638	0.340000	chr5	179544600	179544800	0.430000
chr22	24246182	24247382	0.599167	chr5	179550200	179551400	0.664167
chr3	108042874	108043074	0.440000	chr5	179554000	179554200	0.490000
chr10	73940868	73941068	0.555000	chr5	179559600	179559800	0.620000
chr9	67626489	67627089	0.443333	chr5	179568600	179569200	0.451667
chr22	45467585	45467785	0.440000	chr5	179600000	179600200	0.470000
chr2	237898436	237899836	0.510000	chr5	179607200	179608600	0.552857
chr13	44999721	44999921	0.470000	chr5	179609400	179609600	0.635000
chr12	18127465	18128465	0.472000	chr5	179610000	179611000	0.567000
chr5	5160423	5160623	0.410000	chr5	179611800	179612000	0.445000
chrX	11284051	11284251	0.450000	chr5	179612800	179613000	0.475000
chr17	55438937	55439537	0.408333	chr5	179613600	179614200	0.513333
chr18	1769711	1769911	0.390000	chr5	179614800	179615000	0.455000
chr15	60157346	60157546	0.315000	chr5	179615400	179615600	0.370000
chr7	90778772	90779172	0.452500	chr5	179616000	179616400	0.462500
chr2	121459052	121459252	0.360000	chr5	179621000	179621200	0.390000
chr6	74774925	74775325	0.372500	chr5	179621600	179622000	0.415000
chr2	10557858	10559858	0.579000	chr5	179622800	179624800	0.648000
chr11	15090656	15090856	0.410000	chr5	179628800	179629000	0.490000
chr1	44282727	44283127	0.547500	chr5	179634400	179634800	0.632500
chrX	74539077	74539277	0.445000	chr5	179650000	179650200	0.455000
chr11	99674404	99674604	0.405000	chr5	179657800	179658000	0.615000
chr16	23663198	23663398	0.395000	chr5	179658600	179658800	0.500000
chr22	23634021	23634421	0.495000	chr5	179668400	179668800	0.502500
chr5	9183318	9183718	0.567500	chr5	179678400	179678800	0.675000
chr12	10230055	10230255	0.435000	chr5	179679200	179679400	0.665000
chrX	58791248	58791448	0.430000	chr5	179680400	179680600	0.520000
chr5	150669102	150670902	0.474444	chr5	179698400	179700200	0.605556
chr5	75359406	75359606	0.450000	chr5	179700600	179700800	0.455000
chr5	136408046	136408246	0.435000	chr5	179716400	179716600	0.440000
chr6	45093885	45094085	0.300000	chr5	179727200	179727400	0.380000
chr3	121053572	121053772	0.350000	chr5	179731000	179731200	0.430000
chr17	79504638	79505838	0.533333	chr5	179732200	179733400	0.644167
chr2	16160775	16160975	0.410000	chr5	179734600	179734800	0.585000
chr4	16579937	16580137	0.515000	chr5	179738800	179739000	0.545000
chr9	69902487	69902887	0.340000	chr5	179747800	179748200	0.372500
chr18	37928703	37929103	0.377500	chr5	179759000	179759400	0.447500
chr14	36201566	36201766	0.490000	chr5	179760000	179760200	0.510000
chr2	227663419	227664019	0.505000	chr5	179762000	179762600	0.533333
chr3	172044394	172044594	0.350000	chr5	179763200	179763400	0.410000
chr5	2352232	2352432	0.550000	chr5	179765400	179765600	0.605000
chr15	19110647	19110847	0.415000	chr5	179766400	179766600	0.560000
chrX	55066753	55066953	0.320000	chr5	179767800	179768000	0.350000
chr7	100329521	100329721	0.530000	chr5	179768800	179769000	0.580000
chr10	26240270	26241070	0.468750	chr5	179769400	179770200	0.478750
chr2	46465506	46465706	0.410000	chr5	179771400	179771600	0.420000
chr22	39563790	39563990	0.455000	chr5	179772400	179772600	0.465000
chr7	154817017	154817217	0.485000	chr5	179776600	179776800	0.640000
chr4	38504090	38504290	0.385000	chr5	179778000	179778200	0.445000
chr4	186420518	186420718	0.505000	chr5	179780400	179780600	0.545000
chr3	127682877	127684077	0.466667	chr5	179792800	179794000	0.640000
chr2	172179598	172179798	0.450000	chr5	179795200	179795400	0.570000
chr16	54268811	54269011	0.565000	chr5	179796200	179796400	0.775000
chr7	6027834	6028034	0.475000	chr5	179800800	179801000	0.595000
chr10	80824075	80824475	0.525000	chr5	179801800	179802200	0.595000
chr21	45724762	45724962	0.480000	chr5	179802800	179803000	0.560000
chrY	56673985	56674585	0.416667	chr5	179803600	179804200	0.630000
chr6	166455679	166456679	0.482000	chr5	179805400	179806400	0.748000
chr11	74507050	74507650	0.521667	chr5	179806800	179807400	0.763333
chr7	98948905	98949305	0.437500	chr5	179811200	179811600	0.550000
chr13	76065292	76065892	0.496667	chr5	179812200	179812800	0.603333
chr2	144627969	144628169	0.490000	chr5	179817200	179817400	0.700000
chr9	77586674	77586874	0.490000	chr5	179818200	179818400	0.595000
chr14	38876913	38877113	0.490000	chr5	179819000	179819200	0.695000
chr4	93796041	93796241	0.495000	chr5	179820800	179821000	0.740000
chr11	44635717	44636317	0.471667	chr5	179821400	179822000	0.638333
chr16	49212314	49212514	0.465000	chr5	179827800	179828000	0.595000
chrX	36291203	36291403	0.310000	chr5	179834600	179834800	0.445000
chr2	216319149	216319349	0.460000	chr5	179836800	179837000	0.525000
chr3	3174444	3174644	0.530000	chr5	179837600	179837800	0.565000
chr13	63837361	63837561	0.540000	chr5	179838200	179838400	0.645000
chr2	222887417	222887617	0.415000	chr5	179853000	179853200	0.435000
chr16	66329745	66329945	0.525000	chr5	179858200	179858400	0.635000
chr21	25706456	25707056	0.483333	chr5	179858800	179859400	0.705000
chr3	49353001	49353201	0.505000	chr5	179859800	179860000	0.545000
chr2	214604232	214604432	0.515000	chr5	179870600	179870800	0.640000
chr17	74361128	74361328	0.615000	chr5	179907000	179907200	0.655000
chr11	126931887	126932087	0.415000	chr5	179907800	179908000	0.840000
chr1	115427970	115428170	0.410000	chr5	179908800	179909000	0.655000
chr6	154614208	154614408	0.425000	chr5	179914200	179914400	0.500000
chr10	84537444	84537644	0.460000	chr5	179917800	179918000	0.575000
chr3	123916998	123917198	0.470000	chr5	1799200	1799400	0.615000
chr3	31248343	31248543	0.430000	chr5	179923600	179923800	0.490000
chr14	25602109	25602309	0.375000	chr5	179959800	179960000	0.420000
chr19	27103517	27103917	0.382500	chr5	179971000	179971400	0.437500
chr2	7346036	7346436	0.495000	chr5	179975200	179975600	0.547500
chr8	40157540	40157740	0.510000	chr5	1799800	1800000	0.735000
chr11	90043366	90043566	0.335000	chr5	179981800	179982000	0.360000
chr4	53863476	53863676	0.400000	chr5	179986400	179986600	0.405000
chr5	120193499	120193699	0.380000	chr5	180001000	180001200	0.460000
chr7	12101408	12102608	0.380000	chr5	180006800	180008000	0.424167
chr2	158072667	158072867	0.405000	chr5	18001000	18001200	0.480000
chr3	76076313	76076513	0.345000	chr5	180013800	180014000	0.455000
chr3	137751517	137751717	0.465000	chr5	180018800	180019000	0.530000
chr10	62679692	62680092	0.397500	chr5	180020200	180020600	0.542500
chr16	24987142	24987342	0.390000	chr5	180026400	180026600	0.460000
chr2	63558608	63558808	0.390000	chr5	180034600	180034800	0.460000
chrX	5920291	5920491	0.450000	chr5	1800400	1800600	0.595000
chr3	193604900	193605300	0.380000	chr5	180049200	180049600	0.410000
chr19	57007677	57007877	0.540000	chr5	180050200	180050400	0.550000
chrX	69233776	69233976	0.455000	chr5	180070000	180070200	0.525000
chr5	115286586	115286986	0.462500	chr5	180070800	180071200	0.465000
chr12	126493393	126493593	0.515000	chr5	180072000	180072200	0.760000
chrX	53023767	53024367	0.501667	chr5	180085000	180085600	0.518333
chr7	78982014	78982214	0.415000	chr5	180086000	180086200	0.455000
chr5	64039756	64039956	0.395000	chr5	180087000	180087200	0.560000
chrX	21930021	21930421	0.480000	chr5	180090400	180090800	0.677500
chr22	30221691	30221891	0.535000	chr5	180091200	180091400	0.560000
chrX	17914697	17914897	0.465000	chr5	180093800	180094000	0.510000
chr18	80253470	80253670	0.600000	chr5	180097600	180097800	0.605000
chr17	20420534	20420734	0.465000	chr5	180105800	180106000	0.505000
chrX	74065672	74065872	0.505000	chr5	180117200	180117400	0.615000
chr7	37026480	37027480	0.451000	chr5	1801200	1802200	0.597000
chr11	76252130	76252330	0.570000	chr5	180127200	180127400	0.775000
chr3	43752813	43753013	0.510000	chr5	180135200	180135400	0.560000
chr6	151862376	151862776	0.480000	chr5	180160800	180161200	0.510000
chr11	113661458	113661858	0.385000	chr5	180166200	180166600	0.412500
chr7	129671965	129672765	0.448750	chr5	180208600	180209400	0.797500
chr21	34619244	34619444	0.405000	chr5	180211000	180211200	0.640000
chr8	109748785	109748985	0.410000	chr5	180213000	180213200	0.685000
chr10	51446214	51446414	0.365000	chr5	18024200	18024400	0.370000
chr22	9545765	9545965	0.000000	chr5	180271400	180271600	0.415000
chr21	43506447	43507647	0.527500	chr5	180292000	180293200	0.681667
chr5	116911573	116911773	0.420000	chr5	180293600	180293800	0.590000
chr1	94914082	94914282	0.440000	chr5	180298000	180298200	0.475000
chr4	110837948	110838348	0.497500	chr5	180311200	180311600	0.557500
chr7	3100335	3100535	0.445000	chr5	180313800	180314000	0.705000
chr20	51781804	51782004	0.525000	chr5	180315800	180316000	0.555000
chr12	63916651	63916851	0.415000	chr5	180328800	180329000	0.550000
chr15	74212720	74213720	0.495000	chr5	180353000	180354000	0.728000
chr12	78321629	78322029	0.337500	chr5	180367200	180367600	0.402500
chr5	33834531	33834731	0.505000	chr5	180373400	180373600	0.530000
chr8	40389217	40389417	0.475000	chr5	180391000	180391200	0.495000
chr3	4363539	4363939	0.405000	chr5	180412000	180412400	0.442500
chr11	124376118	124376318	0.450000	chr5	1804200	1804400	0.495000
chr17	38262990	38263190	0.485000	chr5	180467400	180467600	0.595000
chr9	85973097	85973297	0.465000	chr5	180471000	180471200	0.535000
chr6	93962334	93962734	0.420000	chr5	180484400	180484800	0.522500
chr10	122916371	122916571	0.515000	chr5	180491600	180491800	0.580000
chr14	94393181	94394181	0.459000	chr5	180494200	180495200	0.755000
chrX	17716031	17716231	0.430000	chr5	180498600	180498800	0.435000
chr5	118407058	118407258	0.350000	chr5	180499800	180500000	0.415000
chr3	36139983	36140183	0.255000	chr5	18050800	18051000	0.355000
chr11	60393765	60393965	0.385000	chr5	180519200	180519400	0.410000
chr15	21962642	21962842	0.360000	chr5	180530800	180531000	0.430000
chr17	31959946	31960146	0.410000	chr5	180548600	180548800	0.425000
chr13	64939145	64939545	0.265000	chr5	180553600	180554000	0.332500
chr3	145293796	145294196	0.390000	chr5	180555200	180555600	0.412500
chr1	181422213	181422613	0.467500	chr5	180558200	180558600	0.517500
chr8	55259270	55259470	0.400000	chr5	180561800	180562000	0.500000
chr8	45471838	45472038	0.380000	chr5	180562800	180563000	0.420000
chr1	32959940	32960140	0.450000	chr5	180591000	180591200	0.725000
chr2	115873762	115873962	0.510000	chr5	180591600	180591800	0.745000
chr1	110171104	110171304	0.580000	chr5	180594600	180594800	0.650000
chr7	141291022	141291222	0.445000	chr5	180598400	180598600	0.670000
chr5	72450841	72451441	0.481667	chr5	180605600	180606200	0.528333
chr1	234336240	234336440	0.435000	chr5	180608200	180608400	0.465000
chr10	29192377	29192777	0.497500	chr5	180611200	180611600	0.652500
chr2	70986790	70988190	0.497143	chr5	180618200	180619600	0.677857
chr10	97792351	97792551	0.570000	chr5	180624800	180625000	0.620000
chr8	46515860	46516060	0.445000	chr5	180632800	180633000	0.690000
chr19	42917589	42917789	0.575000	chr5	180649000	180649200	0.790000
chr20	50178093	50178493	0.487500	chr5	180658400	180658800	0.652500
chr8	53895737	53895937	0.495000	chr5	180669000	180669200	0.645000
chr3	126041873	126042073	0.510000	chr5	180670600	180670800	0.520000
chr10	75356364	75356564	0.510000	chr5	180673400	180673600	0.590000
chr19	9836504	9836704	0.540000	chr5	180674400	180674600	0.600000
chr10	132536052	132536252	0.515000	chr5	180684800	180685000	0.630000
chrX	109849151	109849351	0.325000	chr5	180688800	180689000	0.390000
chr5	70561687	70561887	0.405000	chr5	180689400	180689600	0.450000
chr14	71188650	71188850	0.505000	chr5	1807000	1807200	0.525000
chr10	7997186	7997386	0.365000	chr5	180704600	180704800	0.345000
chr5	137023341	137023541	0.475000	chr5	180770800	180771000	0.510000
chr1	41113071	41113271	0.455000	chr5	180782000	180782200	0.500000
chr19	26621205	26621405	0.395000	chr5	180784600	180784800	0.485000
chr1	112794511	112794911	0.460000	chr5	180790000	180790400	0.612500
chr9	124437694	124438094	0.505000	chr5	180797400	180797800	0.532500
chr12	68111283	68111483	0.505000	chr5	180799400	180799600	0.525000
chr5	90899375	90899975	0.448333	chr5	180800000	180800600	0.478333
chr10	29049513	29050913	0.400714	chr5	180802000	180803400	0.652857
chr22	35557644	35557844	0.520000	chr5	180803800	180804000	0.625000
chr18	18579996	18580196	0.420000	chr5	180805200	180805400	0.440000
chr7	75187856	75188056	0.500000	chr5	180806400	180806600	0.565000
chr16	86325873	86326273	0.405000	chr5	180808800	180809200	0.515000
chr2	237441429	237442629	0.466667	chr5	180809800	180811000	0.684167
chr13	29914723	29915123	0.457500	chr5	180811800	180812200	0.522500
chr5	137395658	137395858	0.500000	chr5	180813600	180813800	0.540000
chr7	87176409	87176609	0.415000	chr5	180814400	180814600	0.530000
chr7	110646701	110647301	0.391667	chr5	180815400	180816000	0.448333
chr1	81375259	81375659	0.332500	chr5	180821000	180821400	0.362500
chr9	99236426	99236626	0.395000	chr5	180826200	180826400	0.440000
chr11	126695400	126695600	0.445000	chr5	180829200	180829400	0.465000
chr13	106560941	106561141	0.380000	chr5	180829800	180830000	0.495000
chr4	135277340	135278340	0.411000	chr5	180830800	180831800	0.662000
chr21	12138319	12138519	0.370000	chr5	180832600	180832800	0.420000
chr19	57662867	57663067	0.530000	chr5	180860600	180860800	0.535000
chr17	33237543	33237743	0.500000	chr5	180861200	180861400	0.765000
chr6	41824802	41825002	0.455000	chr5	180862800	180863000	0.580000
chr4	66240487	66240687	0.370000	chr5	180864000	180864200	0.455000
chr14	103250925	103251125	0.410000	chr5	180869000	180869200	0.440000
chr2	27447940	27448540	0.451667	chr5	180873600	180874200	0.505000
chr19	12820120	12820320	0.505000	chr5	180886000	180886200	0.590000
chr1	18471887	18472287	0.497500	chr5	180889400	180889800	0.542500
chr17	61657100	61657300	0.255000	chr5	18091200	18091400	0.320000
chr14	24532383	24532583	0.455000	chr5	180975400	180975600	0.500000
chr4	21524922	21525122	0.405000	chr5	180976800	180977000	0.460000
chr21	15551422	15551622	0.345000	chr5	18098800	18099000	0.355000
chr7	28784557	28784757	0.525000	chr5	181024800	181025000	0.600000
chr1	46062231	46062831	0.446667	chr5	181027800	181028400	0.573333
chr1	182477347	182477747	0.532500	chr5	181037400	181037800	0.612500
chr4	185849170	185849370	0.480000	chr5	181043400	181043600	0.565000
chr10	103474989	103475589	0.470000	chr5	181045600	181046200	0.616667
chr17	20284768	20284968	0.425000	chr5	181051400	181051600	0.455000
chr18	57077461	57077861	0.542500	chr5	181052800	181053200	0.800000
chr10	100060290	100060490	0.560000	chr5	181053800	181054000	0.600000
chr14	44828796	44828996	0.450000	chr5	181055000	181055200	0.565000
chr4	187719198	187719398	0.340000	chr5	181056000	181056200	0.495000
chr19	51480535	51480935	0.537500	chr5	181059200	181059600	0.760000
chr1	105932663	105932863	0.465000	chr5	181064400	181064600	0.505000
chr3	129601897	129602297	0.537500	chr5	181070000	181070400	0.625000
chr3	34476160	34476360	0.455000	chr5	181088400	181088600	0.535000
chr10	133051783	133053183	0.577857	chr5	181096800	181098200	0.580000
chr3	71651839	71652239	0.467500	chr5	181098800	181099200	0.540000
chrX	54001173	54001373	0.485000	chr5	181099600	181099800	0.505000
chr16	85099739	85100139	0.530000	chr5	181100400	181100800	0.690000
chr17	1814069	1814269	0.580000	chr5	181101400	181101600	0.675000
chr1	156724466	156724866	0.422500	chr5	181102000	181102400	0.480000
chr5	102320023	102320623	0.503333	chr5	181103800	181104400	0.623333
chr1	200967684	200967884	0.545000	chr5	181105200	181105400	0.555000
chr15	39469706	39470106	0.370000	chr5	181107000	181107400	0.537500
chr16	65649785	65650185	0.457500	chr5	181107800	181108200	0.500000
chr22	24634870	24635270	0.582500	chr5	181109600	181110000	0.630000
chr17	71615221	71615421	0.405000	chr5	181113200	181113400	0.470000
chr10	77897913	77898113	0.540000	chr5	181115200	181115400	0.580000
chr5	62483053	62483253	0.300000	chr5	18112000	18112200	0.345000
chr11	87303020	87303220	0.515000	chr5	181122000	181122200	0.560000
chr8	83512143	83512343	0.470000	chr5	181133800	181134000	0.480000
chr3	15109725	15110325	0.420000	chr5	181138400	181139000	0.461667
chr15	84509212	84509412	0.420000	chr5	181147000	181147200	0.480000
chr20	37226178	37226378	0.500000	chr5	181151400	181151600	0.570000
chr16	60867059	60867659	0.440000	chr5	181159400	181160000	0.573333
chr14	35825174	35825774	0.570000	chr5	181160600	181161200	0.688333
chr2	111046112	111046912	0.506250	chr5	181163600	181164400	0.518750
chr16	32663067	32663467	0.397500	chr5	181167800	181168200	0.487500
chr8	121165881	121166081	0.395000	chr5	181168600	181168800	0.465000
chr2	115988075	115988275	0.395000	chr5	181169800	181170000	0.655000
chr13	19947743	19947943	0.410000	chr5	18127400	18127600	0.435000
chr18	57414198	57414398	0.370000	chr5	18159400	18159600	0.335000
chr15	49481897	49482097	0.280000	chr5	18236400	18236600	0.355000
chr20	44737011	44737211	0.515000	chr5	1828000	1828200	0.765000
chr13	114234496	114234696	0.410000	chr5	18282000	18282200	0.420000
chr14	25916740	25916940	0.405000	chr5	18295800	18296000	0.460000
chr6	48928245	48928445	0.335000	chr5	18299200	18299400	0.460000
chr11	47619473	47619673	0.385000	chr5	18305400	18305600	0.390000
chr19	26846926	26847126	0.405000	chr5	18311400	18311600	0.460000
chr3	11794475	11794675	0.375000	chr5	18324000	18324200	0.385000
chr4	86229994	86230194	0.355000	chr5	18329400	18329600	0.415000
chr13	94122698	94122898	0.340000	chr5	18397400	18397600	0.375000
chr3	61885049	61885249	0.350000	chr5	18466200	18466400	0.435000
chr5	94679020	94679220	0.320000	chr5	18675200	18675400	0.365000
chr16	13833348	13833548	0.380000	chr5	18697800	18698000	0.460000
chr11	120920721	120921121	0.475000	chr5	18698400	18698800	0.530000
chr15	58931738	58931938	0.270000	chr5	18703000	18703200	0.300000
chr2	1458886	1459486	0.466667	chr5	18744600	18745200	0.471667
chr2	108001089	108001289	0.395000	chr5	18746200	18746400	0.450000
chr15	98573986	98574386	0.415000	chr5	18761800	18762200	0.335000
chr15	63691959	63692159	0.360000	chr5	18772600	18772800	0.415000
chr2	202626452	202626652	0.480000	chr5	1881400	1881600	0.560000
chr12	8784535	8785335	0.471250	chr5	1882000	1882800	0.712500
chr7	39986757	39986957	0.420000	chr5	1883200	1883400	0.535000
chr22	11692708	11692908	0.435000	chr5	1883800	1884000	0.745000
chr15	70797618	70798018	0.480000	chr5	188600	189000	0.625000
chr14	98782872	98783072	0.405000	chr5	190000	190200	0.685000
chr9	11168028	11168228	0.430000	chr5	19019000	19019200	0.490000
chr5	15745729	15745929	0.460000	chr5	19047400	19047600	0.525000
chr17	35432692	35433092	0.505000	chr5	191200	191600	0.642500
chr1	222513125	222513325	0.505000	chr5	1931000	1931200	0.795000
chr15	93880779	93880979	0.445000	chr5	195800	196000	0.565000
chr5	64859457	64859657	0.330000	chr5	19619600	19619800	0.355000
chr1	163151130	163151530	0.342500	chr5	20033000	20033400	0.385000
chrY	19526891	19527091	0.560000	chr5	200400	200600	0.595000
chr12	91253399	91253999	0.228333	chr5	20041000	20041600	0.333333
chr19	35739099	35739299	0.495000	chr5	2011000	2011200	0.505000
chr22	20372626	20373026	0.532500	chr5	2011600	2012000	0.562500
chr4	42953983	42954183	0.350000	chr5	20286600	20286800	0.370000
chr2	154754030	154754630	0.401667	chr5	2038400	2039000	0.746667
chr4	32669810	32670010	0.360000	chr5	20435600	20435800	0.385000
chr22	28203609	28203809	0.375000	chr5	20536400	20536600	0.395000
chr3	127641780	127641980	0.405000	chr5	20537000	20537200	0.445000
chrY	23327137	23327337	0.360000	chr5	20555400	20555600	0.405000
chr10	100178876	100179076	0.330000	chr5	20578800	20579000	0.450000
chr16	64878534	64878934	0.360000	chr5	20610600	20611000	0.360000
chr1	26886198	26886998	0.481250	chr5	207200	208000	0.523750
chr15	93123346	93123546	0.405000	chr5	20783600	20783800	0.455000
chr12	39785372	39785572	0.555000	chr5	20972600	20972800	0.580000
chr17	25595916	25596116	0.400000	chr5	21058400	21058600	0.395000
chr21	18599302	18599502	0.330000	chr5	21067800	21068000	0.370000
chr6	1450314	1450514	0.430000	chr5	21301800	21302000	0.435000
chr18	46571192	46572592	0.487143	chr5	21340800	21342200	0.571429
chr9	94348877	94349077	0.505000	chr5	21459400	21459600	0.640000
chr4	69559299	69559499	0.480000	chr5	21469800	21470000	0.550000
chr18	26923165	26923365	0.375000	chr5	21470800	21471000	0.470000
chr16	34251275	34251475	0.360000	chr5	21474200	21474400	0.450000
chr17	46330171	46330371	0.415000	chr5	21474800	21475000	0.460000
chr7	14403560	14403760	0.380000	chr5	2151400	2151600	0.560000
chr4	43137909	43138109	0.420000	chr5	217600	217800	0.510000
chrX	140364334	140364534	0.405000	chr5	21807000	21807200	0.425000
chr5	52994789	52994989	0.375000	chr5	21808000	21808200	0.435000
chr1	217502746	217502946	0.350000	chr5	218200	218400	0.760000
chr17	45193760	45193960	0.420000	chr5	21835000	21835200	0.440000
chr1	58574797	58575397	0.408333	chr5	218800	219400	0.588333
chr7	10869638	10869838	0.265000	chr5	21919600	21919800	0.300000
chrY	18469772	18469972	0.335000	chr5	220200	220400	0.350000
chr19	22293523	22293923	0.445000	chr5	22068200	22068600	0.467500
chr5	176478839	176479439	0.318333	chr5	22070200	22070800	0.368333
chr16	86838013	86838213	0.510000	chr5	2208000	2208200	0.610000
chr7	52913853	52914053	0.380000	chr5	22093000	22093200	0.475000
chr11	99121435	99121635	0.435000	chr5	22152000	22152200	0.505000
chrX	11995107	11995307	0.350000	chr5	22155000	22155200	0.445000
chr4	184344866	184345066	0.515000	chr5	22214200	22214400	0.525000
chr12	67236319	67236719	0.335000	chr5	22249200	22249600	0.417500
chr15	65131199	65131399	0.400000	chr5	22754400	22754600	0.420000
chr11	93378973	93379173	0.395000	chr5	22758000	22758200	0.435000
chr1	57960249	57960449	0.335000	chr5	22762800	22763000	0.340000
chr13	29154499	29155099	0.380000	chr5	22853000	22853600	0.515000
chr22	13226273	13226473	0.385000	chr5	22907400	22907600	0.445000
chr7	107304896	107305096	0.335000	chr5	22966000	22966200	0.340000
chr18	55744290	55744490	0.385000	chr5	23072200	23072400	0.395000
chr19	43818028	43818428	0.422500	chr5	23084800	23085200	0.440000
chr6	77027199	77027399	0.435000	chr5	23209000	23209200	0.460000
chr17	38511513	38512313	0.528750	chr5	23506800	23507600	0.578750
chr15	60890565	60890765	0.425000	chr5	23527600	23527800	0.545000
chr2	6095784	6095984	0.265000	chr5	23717600	23717800	0.305000
chr4	136356457	136356657	0.275000	chr5	23721400	23721600	0.340000
chrX	508432	508632	0.410000	chr5	23821000	23821200	0.430000
chrX	114538178	114538578	0.412500	chr5	23864800	23865200	0.467500
chr3	78441270	78441470	0.460000	chr5	2415800	2416000	0.665000
chr3	91761588	91761788	0.380000	chr5	244200	244400	0.440000
chr9	88052454	88052654	0.410000	chr5	24624000	24624200	0.435000
chr4	70747088	70747288	0.350000	chr5	24642200	24642400	0.360000
chr14	12545827	12546027	0.000000	chr5	24899200	24899400	0.365000
chr7	153939573	153939773	0.360000	chr5	24905200	24905400	0.410000
chr10	130964668	130964868	0.440000	chr5	24955600	24955800	0.530000
chr1	232512239	232512439	0.385000	chr5	25095400	25095600	0.405000
chr7	126731700	126731900	0.205000	chr5	25119800	25120000	0.350000
chr6	157886480	157886680	0.370000	chr5	25151000	25151200	0.375000
chr18	63340065	63340265	0.420000	chr5	25161000	25161200	0.445000
chr9	97724101	97724301	0.450000	chr5	25163000	25163200	0.465000
chr2	193496990	193497190	0.345000	chr5	252000	252200	0.425000
chr3	127843033	127843233	0.315000	chr5	25255200	25255400	0.350000
chr1	179625203	179625403	0.325000	chr5	25256600	25256800	0.315000
chr1	217407050	217407250	0.430000	chr5	25544800	25545000	0.475000
chr13	99745633	99745833	0.360000	chr5	25569200	25569400	0.435000
chr20	15215631	15215831	0.295000	chr5	25619600	25619800	0.295000
chr6	54424848	54425048	0.330000	chr5	25688200	25688400	0.370000
chr5	68460162	68460362	0.435000	chr5	25713400	25713600	0.445000
chr7	149157347	149157547	0.545000	chr5	25909200	25909400	0.680000
chr10	120757028	120757428	0.417500	chr5	263200	263600	0.445000
chr8	126336245	126336445	0.520000	chr5	266800	267000	0.555000
chr8	110182270	110182470	0.325000	chr5	26683600	26683800	0.330000
chr2	212933930	212934130	0.365000	chr5	26691600	26691800	0.410000
chr1	183113228	183113428	0.345000	chr5	26700800	26701000	0.350000
chr15	80844919	80845119	0.275000	chr5	26758000	26758200	0.370000
chr21	21034301	21034501	0.405000	chr5	26868600	26868800	0.475000
chr8	115270656	115270856	0.405000	chr5	27009600	27009800	0.425000
chr4	167690464	167690864	0.337500	chr5	27021000	27021400	0.300000
chr2	205102111	205102311	0.325000	chr5	27022000	27022200	0.330000
chr13	78134841	78135041	0.525000	chr5	270400	270600	0.645000
chr4	165887866	165888066	0.230000	chr5	27061600	27061800	0.300000
chr11	37808049	37808249	0.345000	chr5	27062600	27062800	0.405000
chr13	101143990	101144190	0.255000	chr5	27124600	27124800	0.310000
chr11	61809502	61810302	0.472500	chr5	271400	272200	0.741250
chr8	25337695	25338095	0.432500	chr5	27172000	27172400	0.435000
chr11	94718542	94718742	0.265000	chr5	27216000	27216200	0.305000
chr2	230367249	230368049	0.427500	chr5	27217600	27218400	0.526250
chr6	102131526	102131726	0.310000	chr5	27219400	27219600	0.340000
chr16	64194309	64194509	0.335000	chr5	27220800	27221000	0.360000
chr3	113053271	113053471	0.400000	chr5	27223400	27223600	0.400000
chr10	37854119	37854519	0.325000	chr5	27241800	27242200	0.345000
chr17	22707250	22708050	0.482500	chr5	272600	273400	0.511250
chr3	13985854	13986254	0.367500	chr5	27266200	27266600	0.390000
chr4	29606664	29606864	0.330000	chr5	27392800	27393000	0.360000
chr7	39161038	39161238	0.440000	chr5	27472200	27472400	0.505000
chr2	169842831	169843031	0.385000	chr5	27473000	27473200	0.430000
chr9	123731497	123732097	0.308333	chr5	27473600	27474200	0.366667
chr17	31394743	31395743	0.434000	chr5	2751200	2752200	0.779000
chr12	43671746	43671946	0.345000	chr5	27619200	27619400	0.370000
chr8	13077198	13077398	0.320000	chr5	27705800	27706000	0.315000
chr13	4453251	4453451	0.000000	chr5	27808600	27808800	0.350000
chr4	30658569	30658769	0.330000	chr5	27810600	27810800	0.365000
chr10	113087141	113087341	0.440000	chr5	27854400	27854600	0.480000
chr6	17368128	17368528	0.317500	chr5	28046600	28047000	0.345000
chr10	61145840	61146040	0.400000	chr5	28468200	28468400	0.420000
chr14	37853559	37853759	0.445000	chr5	28596400	28596600	0.475000
chr10	30622838	30623038	0.315000	chr5	28765000	28765200	0.330000
chr22	37264960	37265760	0.497500	chr5	28810200	28811000	0.523750
chr21	19143930	19144130	0.390000	chr5	28822200	28822400	0.445000
chr6	109570994	109571194	0.320000	chr5	29089800	29090000	0.395000
chr10	89023007	89023207	0.425000	chr5	29543200	29543400	0.435000
chr5	89410063	89410263	0.205000	chr5	29544800	29545000	0.335000
chr4	132349815	132350015	0.310000	chr5	29547400	29547600	0.375000
chr7	122153046	122153446	0.410000	chr5	29568000	29568400	0.412500
chrX	89853174	89853374	0.420000	chr5	29697800	29698000	0.425000
chr2	177073874	177074074	0.350000	chr5	29707000	29707200	0.320000
chr3	78083821	78084021	0.355000	chr5	297200	297400	0.425000
chr8	112574352	112574552	0.330000	chr5	29796200	29796400	0.425000
chr10	72806844	72807044	0.415000	chr5	29812000	29812200	0.445000
chr3	133758732	133758932	0.435000	chr5	29960400	29960600	0.530000
chr5	129649771	129649971	0.360000	chr5	29972800	29973000	0.445000
chr11	123060870	123061270	0.405000	chr5	29976800	29977200	0.425000
chr21	21689798	21689998	0.300000	chr5	29982600	29982800	0.425000
chr5	46809572	46810372	0.382500	chr5	29984200	29985000	0.385000
chr12	91211410	91211810	0.312500	chr5	29993400	29993800	0.397500
chr5	91462665	91462865	0.375000	chr5	30040600	30040800	0.445000
chr21	24428925	24429125	0.325000	chr5	30315400	30315600	0.360000
chr7	127118288	127118488	0.385000	chr5	30436800	30437000	0.500000
chrX	104724686	104724886	0.365000	chr5	30458800	30459000	0.395000
chr9	128641498	128641698	0.555000	chr5	30539400	30539600	0.565000
chr2	73715072	73715272	0.385000	chr5	30561800	30562000	0.380000
chr5	17245888	17246088	0.355000	chr5	30606800	30607000	0.380000
chr16	10015283	10015683	0.345000	chr5	30607400	30607800	0.385000
chr10	61102644	61102844	0.410000	chr5	30693400	30693600	0.415000
chr12	60862244	60862444	0.330000	chr5	30725200	30725400	0.355000
chr6	122922854	122923054	0.350000	chr5	30758800	30759000	0.360000
chr8	82560370	82560570	0.405000	chr5	30759400	30759600	0.420000
chr18	20852899	20853099	0.420000	chr5	30804800	30805000	0.435000
chr9	116147228	116147428	0.440000	chr5	30832600	30832800	0.470000
chr13	71587976	71588176	0.345000	chr5	30839200	30839400	0.410000
chr9	17435837	17436037	0.460000	chr5	30878800	30879000	0.475000
chr3	159676292	159676692	0.367500	chr5	30881800	30882200	0.427500
chrY	8842584	8842784	0.330000	chr5	30899000	30899200	0.355000
chr6	35651522	35651722	0.320000	chr5	31063000	31063200	0.380000
chr2	234031767	234032167	0.367500	chr5	31079000	31079400	0.425000
chr15	81175144	81175344	0.475000	chr5	31080600	31080800	0.485000
chr1	142478769	142478969	0.000000	chr5	31085000	31085200	0.365000
chr2	127510027	127510427	0.375000	chr5	31096600	31097000	0.380000
chrX	24930893	24931493	0.390000	chr5	31124600	31125200	0.396667
chr12	15698095	15698295	0.225000	chr5	31131600	31131800	0.355000
chr9	113912281	113912481	0.460000	chr5	31133600	31133800	0.465000
chr9	16538479	16538679	0.310000	chr5	31144400	31144600	0.385000
chr4	70096602	70096802	0.340000	chr5	31149200	31149400	0.365000
chr7	34497397	34497597	0.435000	chr5	31150800	31151000	0.465000
chr13	51225418	51225618	0.410000	chr5	31153600	31153800	0.465000
chr6	74794766	74794966	0.310000	chr5	31186800	31187000	0.405000
chr13	100616713	100616913	0.360000	chr5	31193400	31193600	0.415000
chr2	175746598	175746798	0.495000	chr5	31194000	31194200	0.775000
chr14	44389749	44389949	0.310000	chr5	31195000	31195200	0.365000
chrX	13060573	13060773	0.360000	chr5	31195600	31195800	0.400000
chr8	25951610	25951810	0.410000	chr5	31196400	31196600	0.445000
chr2	221607353	221607753	0.327500	chr5	31197200	31197600	0.362500
chr3	988587	988787	0.445000	chr5	31224200	31224400	0.475000
chr18	940399	940599	0.400000	chr5	31231600	31231800	0.425000
chr3	120911178	120911578	0.375000	chr5	31232200	31232600	0.395000
chr9	88197937	88198137	0.435000	chr5	31245000	31245200	0.475000
chrY	32430408	32430608	0.000000	chr5	31247600	31247800	0.340000
chrX	128156598	128156798	0.540000	chr5	31250400	31250600	0.575000
chr4	159553431	159553631	0.400000	chr5	31317800	31318000	0.570000
chr1	233024131	233024331	0.450000	chr5	31333600	31333800	0.470000
chr6	91734252	91734452	0.385000	chr5	31378800	31379000	0.420000
chr14	102884395	102884595	0.380000	chr5	31393200	31393400	0.510000
chr1	209222854	209223054	0.400000	chr5	31427400	31427600	0.480000
chr4	163843744	163843944	0.340000	chr5	31428000	31428200	0.370000
chr14	75833481	75833681	0.355000	chr5	31437000	31437200	0.390000
chr18	64811007	64811207	0.340000	chr5	31470800	31471000	0.395000
chr8	41499825	41500025	0.455000	chr5	31472000	31472200	0.475000
chr1	164194415	164194615	0.345000	chr5	31531000	31531200	0.410000
chr6	155467213	155469013	0.471111	chr5	31531600	31533400	0.550556
chr10	94187988	94188188	0.400000	chr5	31566400	31566600	0.425000
chr18	65647793	65647993	0.385000	chr5	31575000	31575200	0.395000
chr3	172743298	172743498	0.410000	chr5	31577600	31577800	0.470000
chr6	22209675	22209875	0.390000	chr5	31589200	31589400	0.425000
chr14	84017834	84018034	0.375000	chr5	31614800	31615000	0.415000
chr13	99153826	99154026	0.525000	chr5	31618000	31618200	0.535000
chr9	2973151	2973351	0.535000	chr5	31618800	31619000	0.575000
chr15	83002030	83003030	0.463000	chr5	31638800	31639800	0.722000
chr8	118922957	118923157	0.480000	chr5	31641800	31642000	0.505000
chr4	2940556	2940756	0.595000	chr5	31642800	31643000	0.610000
chr20	2278977	2279177	0.445000	chr5	31664800	31665000	0.530000
chr17	25283905	25284105	0.390000	chr5	31701800	31702000	0.455000
chr7	3953357	3953557	0.435000	chr5	31707400	31707600	0.460000
chrX	141205115	141205315	0.445000	chr5	317200	317400	0.665000
chr7	140846325	140846525	0.320000	chr5	31731200	31731400	0.405000
chr9	88921156	88921356	0.420000	chr5	31762000	31762200	0.500000
chr1	180193010	180193210	0.485000	chr5	31809200	31809400	0.520000
chr8	132367140	132367340	0.395000	chr5	31823600	31823800	0.430000
chr3	96761531	96761731	0.360000	chr5	31825600	31825800	0.400000
chr9	76290580	76290780	0.410000	chr5	31845400	31845600	0.465000
chr9	11148349	11148549	0.425000	chr5	31851200	31851400	0.475000
chr9	99015961	99016161	0.565000	chr5	31854200	31854400	0.605000
chr6	52756379	52756779	0.447500	chr5	31855200	31855600	0.605000
chr6	67882448	67882648	0.435000	chr5	31864200	31864400	0.520000
chr13	110476708	110476908	0.450000	chr5	31866200	31866400	0.505000
chr19	58579870	58580070	0.450000	chr5	31867400	31867600	0.525000
chrY	1960803	1961003	0.000000	chr5	31898200	31898400	0.440000
chr5	179883916	179884116	0.440000	chr5	31929400	31929600	0.510000
chrY	10654028	10654428	0.475000	chr5	31939200	31939600	0.507500
chr16	72488100	72488300	0.385000	chr5	31975400	31975600	0.510000
chr5	109911890	109912090	0.400000	chr5	31995800	31996000	0.425000
chr3	181049212	181049812	0.463333	chr5	32017800	32018400	0.501667
chr2	123541949	123542149	0.375000	chr5	32020400	32020600	0.420000
chr3	186684938	186685338	0.412500	chr5	32028000	32028400	0.445000
chr15	38097972	38098372	0.387500	chr5	32033200	32033600	0.390000
chr17	44069986	44070186	0.460000	chr5	32042600	32042800	0.470000
chr10	8141802	8142002	0.490000	chr5	32049400	32049600	0.510000
chr12	81931846	81932046	0.345000	chr5	32076800	32077000	0.375000
chr1	121259344	121259544	0.470000	chr5	32090800	32091000	0.605000
chr3	115563982	115564182	0.380000	chr5	32093400	32093600	0.450000
chr22	20396267	20396467	0.365000	chr5	32135200	32135400	0.385000
chr20	22385571	22385771	0.430000	chr5	32143200	32143400	0.495000
chr10	76720162	76720362	0.325000	chr5	32147400	32147600	0.350000
chr3	176780373	176780573	0.320000	chr5	32148000	32148200	0.440000
chr11	132549662	132550062	0.472500	chr5	32156600	32157000	0.492500
chr21	46581281	46581681	0.412500	chr5	32158200	32158600	0.432500
chr7	17497127	17497327	0.440000	chr5	321600	321800	0.815000
chr14	25222463	25222663	0.330000	chr5	32170400	32170600	0.360000
chr20	17106458	17108858	0.379167	chr5	32172000	32174400	0.539167
chr9	40847909	40848109	0.385000	chr5	32175000	32175200	0.455000
chr6	17225402	17225602	0.425000	chr5	32176400	32176600	0.460000
chr10	64891700	64891900	0.455000	chr5	32193600	32193800	0.460000
chr14	5581784	5581984	0.000000	chr5	32201200	32201400	0.365000
chr14	52772989	52773189	0.305000	chr5	32202600	32202800	0.345000
chr11	79092512	79092912	0.445000	chr5	32203200	32203600	0.472500
chr1	178053886	178054086	0.415000	chr5	32207400	32207600	0.455000
chr13	107129240	107129440	0.405000	chr5	32211200	32211400	0.450000
chr5	49588470	49588670	0.415000	chr5	32216200	32216400	0.560000
chr1	170774788	170774988	0.405000	chr5	32230600	32230800	0.430000
chrX	66562967	66563167	0.375000	chr5	32231400	32231600	0.400000
chr16	87502904	87503104	0.485000	chr5	32232600	32232800	0.555000
chr15	65804317	65804517	0.470000	chr5	32234200	32234400	0.480000
chr2	180168242	180168642	0.357500	chr5	32241400	32241800	0.347500
chr2	139787114	139787514	0.360000	chr5	32250600	32251000	0.407500
chr10	101898923	101899123	0.395000	chr5	32260800	32261000	0.415000
chr8	66229489	66229689	0.430000	chr5	32266000	32266200	0.520000
chrX	140009362	140009562	0.350000	chr5	32276600	32276800	0.345000
chr2	40987427	40987627	0.400000	chr5	32278600	32278800	0.445000
chr8	30035606	30036006	0.372500	chr5	32280600	32281000	0.395000
chr4	183833872	183834072	0.520000	chr5	32281600	32281800	0.535000
chrX	50861107	50861307	0.450000	chr5	32283800	32284000	0.470000
chr9	86728043	86728443	0.437500	chr5	32285600	32286000	0.457500
chr4	184890794	184891394	0.403333	chr5	32287200	32287800	0.423333
chr9	121960603	121960803	0.510000	chr5	32288200	32288400	0.535000
chr19	30923166	30923366	0.440000	chr5	32291000	32291200	0.510000
chr8	53170690	53170890	0.455000	chr5	32296600	32296800	0.485000
chr11	43565199	43566399	0.430000	chr5	32297800	32299000	0.517500
chr1	178203850	178204050	0.450000	chr5	32299400	32299600	0.485000
chr14	96193385	96193585	0.450000	chr5	32304800	32305000	0.500000
chr10	116937907	116938107	0.380000	chr5	32306600	32306800	0.435000
chr9	124391869	124392269	0.407500	chr5	32307800	32308200	0.475000
chrX	69032969	69033169	0.470000	chr5	32308800	32309000	0.495000
chr9	103913795	103913995	0.400000	chr5	32309800	32310000	0.410000
chr12	128473221	128474821	0.455000	chr5	32312200	32313800	0.654375
chr15	65925963	65926563	0.446667	chr5	32319200	32319800	0.590000
chr7	95882265	95882465	0.400000	chr5	32321800	32322000	0.450000
chr9	25463152	25463352	0.500000	chr5	32323800	32324000	0.560000
chr5	10913376	10913576	0.530000	chr5	32329400	32329600	0.540000
chr10	87733483	87733683	0.370000	chr5	32357800	32358000	0.345000
chr9	64679513	64679713	0.375000	chr5	32358800	32359000	0.385000
chr13	94877085	94877285	0.330000	chr5	32369600	32369800	0.475000
chrX	128655325	128655525	0.415000	chr5	32388600	32388800	0.320000
chr5	26103687	26104087	0.355000	chr5	32391000	32391400	0.425000
chr12	78805620	78805820	0.400000	chr5	32443200	32443400	0.410000
chr5	70125551	70125751	0.410000	chr5	32443800	32444000	0.720000
chr20	38915759	38915959	0.430000	chr5	32444600	32444800	0.635000
chr2	93527463	93527663	0.395000	chr5	32445200	32445400	0.510000
chr20	440910	441110	0.475000	chr5	32446800	32447000	0.505000
chr6	21535308	21535508	0.405000	chr5	32451000	32451200	0.445000
chr6	83386848	83387048	0.460000	chr5	32462800	32463000	0.535000
chr13	106506760	106506960	0.465000	chr5	32486000	32486200	0.505000
chr15	75374604	75374804	0.445000	chr5	32489800	32490000	0.530000
chr12	76041872	76042072	0.315000	chr5	32498600	32498800	0.340000
chr2	187803039	187803439	0.447500	chr5	32505200	32505600	0.485000
chr12	20043581	20043781	0.445000	chr5	32509200	32509400	0.470000
chr15	97759564	97759764	0.375000	chr5	32511000	32511200	0.515000
chr4	22556691	22557491	0.511250	chr5	32511800	32512600	0.541250
chr6	101557319	101558119	0.340000	chr5	32520400	32521200	0.371250
chr1	201133408	201133608	0.500000	chr5	32522800	32523000	0.555000
chr5	96020255	96020455	0.430000	chr5	32523800	32524000	0.510000
chr7	6230310	6230510	0.365000	chr5	32526800	32527000	0.365000
chr20	14042995	14043995	0.452000	chr5	32531600	32532600	0.461000
chr5	165227325	165227525	0.395000	chr5	32537600	32537800	0.435000
chr1	187971039	187971239	0.425000	chr5	32538200	32538400	0.500000
chr2	156059995	156060195	0.400000	chr5	32540600	32540800	0.480000
chr1	52337933	52338133	0.370000	chr5	32542600	32542800	0.480000
chr10	40773315	40773515	0.400000	chr5	32545600	32545800	0.475000
chr11	129886523	129886723	0.410000	chr5	32554600	32554800	0.415000
chr3	96318559	96318759	0.435000	chr5	32565200	32565400	0.485000
chr10	112027513	112027713	0.365000	chr5	32578400	32578600	0.370000
chr1	38004447	38004647	0.535000	chr5	32581400	32581600	0.545000
chr13	88764127	88764327	0.335000	chr5	32582800	32583000	0.525000
chr22	48073828	48074228	0.395000	chr5	32583600	32584000	0.417500
chr1	158027945	158028145	0.530000	chr5	32585400	32585600	0.620000
chr10	109362927	109363127	0.515000	chr5	32586000	32586200	0.695000
chr14	19768204	19768404	0.260000	chr5	32590200	32590400	0.295000
chr6	147682748	147683148	0.305000	chr5	32597000	32597400	0.362500
chr15	50431405	50431605	0.340000	chr5	32598400	32598600	0.335000
chr3	81998034	81998234	0.400000	chr5	32613200	32613400	0.420000
chrX	40819157	40819557	0.372500	chr5	32615200	32615600	0.387500
chr8	42520556	42520756	0.530000	chr5	32638400	32638600	0.600000
chr15	47556437	47556637	0.345000	chr5	32679200	32679400	0.385000
chr20	55937299	55937499	0.485000	chr5	32690200	32690400	0.490000
chr10	4014271	4014471	0.405000	chr5	32707600	32707800	0.465000
chr1	67013186	67013586	0.417500	chr5	32709000	32709400	0.540000
chr2	233125478	233127078	0.537500	chr5	32709800	32711400	0.574375
chr5	81317777	81318977	0.403333	chr5	32711800	32713000	0.655833
chr2	72958254	72959054	0.567500	chr5	32713600	32714400	0.632500
chr9	101360101	101360301	0.375000	chr5	32714800	32715000	0.495000
chr4	146067141	146067341	0.480000	chr5	32724600	32724800	0.540000
chr8	116863193	116863793	0.398333	chr5	32726000	32726600	0.425000
chr7	13054481	13054681	0.320000	chr5	32733600	32733800	0.300000
chr20	5874216	5874416	0.450000	chr5	32735000	32735200	0.535000
chr9	37666705	37666905	0.425000	chr5	32754400	32754600	0.430000
chr9	46281866	46282066	0.000000	chr5	32760000	32760200	0.370000
chr11	47875811	47876411	0.440000	chr5	32785600	32786200	0.451667
chr12	63719635	63719835	0.425000	chr5	32794200	32794400	0.530000
chr3	110004321	110004521	0.345000	chr5	32809800	32810000	0.415000
chr14	34670648	34670848	0.430000	chr5	32833800	32834000	0.440000
chr20	1192493	1192693	0.445000	chr5	32834400	32834600	0.470000
chr2	206935039	206935239	0.395000	chr5	32843000	32843200	0.410000
chr12	48250683	48250883	0.260000	chr5	32843800	32844000	0.355000
chr2	126222188	126222388	0.405000	chr5	32852600	32852800	0.545000
chr9	81685078	81685278	0.370000	chr5	32942600	32942800	0.455000
chr9	43816111	43816311	0.395000	chr5	32964400	32964600	0.440000
chr6	26725687	26725887	0.425000	chr5	33033600	33033800	0.470000
chrY	13682529	13682929	0.365000	chr5	33184400	33184800	0.390000
chr4	186676184	186676384	0.260000	chr5	33204000	33204200	0.405000
chr19	37121561	37121761	0.395000	chr5	33210400	33210600	0.400000
chr12	7352577	7352777	0.390000	chr5	33213000	33213200	0.405000
chr12	41558524	41558724	0.355000	chr5	33220600	33220800	0.365000
chr12	89274328	89274528	0.355000	chr5	33229200	33229400	0.490000
chr1	81023707	81024307	0.375000	chr5	33233000	33233600	0.376667
chr5	50512019	50512819	0.405000	chr5	33238800	33239600	0.412500
chr1	29504255	29504455	0.420000	chr5	33242000	33242200	0.475000
chr13	46494165	46494365	0.425000	chr5	33298000	33298200	0.655000
chr11	101800908	101801108	0.400000	chr5	33299600	33299800	0.405000
chr1	73630736	73630936	0.335000	chr5	33300200	33300400	0.420000
chr2	22792991	22793391	0.412500	chr5	33364400	33364800	0.437500
chr6	72664976	72665176	0.440000	chr5	33370200	33370400	0.445000
chr6	76701447	76701647	0.325000	chr5	33373200	33373400	0.390000
chr8	70732780	70732980	0.440000	chr5	33400800	33401000	0.505000
chr3	32628667	32628867	0.355000	chr5	33436000	33436200	0.475000
chr7	58684386	58684586	0.375000	chr5	33440000	33440200	0.405000
chr1	153920284	153920684	0.472500	chr5	33440600	33441000	0.567500
chr6	60382471	60383071	0.435000	chr5	33441600	33442200	0.453333
chr5	131803460	131804060	0.425000	chr5	33442600	33443200	0.471667
chr1	173941598	173941798	0.500000	chr5	33469000	33469200	0.530000
chr13	23276749	23276949	0.450000	chr5	33470600	33470800	0.455000
chr4	77608781	77609381	0.393333	chr5	33474800	33475400	0.415000
chr20	23613755	23613955	0.475000	chr5	33475800	33476000	0.490000
chr12	54086953	54087153	0.525000	chr5	33550000	33550200	0.575000
chr12	1711193	1711393	0.425000	chr5	33588800	33589000	0.555000
chr2	224441035	224441235	0.440000	chr5	33631800	33632000	0.510000
chr6	9966387	9966587	0.380000	chr5	33642200	33642400	0.390000
chr4	11151804	11152004	0.495000	chr5	337800	338000	0.515000
chr4	83748230	83748430	0.425000	chr5	33841200	33841400	0.520000
chr11	85233148	85233348	0.410000	chr5	33850200	33850400	0.515000
chr4	149840122	149840322	0.390000	chr5	33859400	33859600	0.540000
chr1	182607223	182607423	0.430000	chr5	33934800	33935000	0.440000
chr4	82874075	82874275	0.540000	chr5	33936000	33936200	0.680000
chrX	11250182	11250382	0.265000	chr5	33964400	33964600	0.375000
chr8	93507265	93507465	0.395000	chr5	33970000	33970200	0.525000
chr8	124786593	124786793	0.405000	chr5	33995000	33995200	0.415000
chr18	11130139	11130339	0.470000	chr5	33997400	33997600	0.490000
chr1	42984830	42985830	0.556000	chr5	34007200	34008200	0.613000
chr10	19836841	19837041	0.340000	chr5	34011600	34011800	0.405000
chr7	78980415	78980615	0.395000	chr5	34022200	34022400	0.480000
chr10	75984599	75984799	0.495000	chr5	34042400	34042600	0.520000
chr20	24867569	24867769	0.430000	chr5	34043600	34043800	0.490000
chr16	49563736	49563936	0.520000	chr5	34045000	34045200	0.550000
chr1	94474709	94474909	0.330000	chr5	34077800	34078000	0.405000
chr11	66846365	66846965	0.546667	chr5	34244800	34245400	0.720000
chr2	122366164	122366364	0.410000	chr5	34245800	34246000	0.480000
chr1	221670654	221671054	0.392500	chr5	34263600	34264000	0.397500
chr16	58234525	58234725	0.430000	chr5	343000	343200	0.550000
chr7	108340718	108340918	0.410000	chr5	34305200	34305400	0.455000
chr8	79615168	79615368	0.445000	chr5	34382600	34382800	0.470000
chr17	53163792	53163992	0.300000	chr5	34413000	34413200	0.380000
chr19	8503724	8504124	0.552500	chr5	344200	344600	0.705000
chr3	70769005	70769205	0.350000	chr5	34465400	34465600	0.380000
chr3	25602244	25602444	0.455000	chr5	34468200	34468400	0.460000
chr8	128134038	128134238	0.380000	chr5	34474600	34474800	0.415000
chr4	42474044	42474244	0.420000	chr5	34486200	34486400	0.440000
chr11	107192898	107193098	0.370000	chr5	34494200	34494400	0.505000
chr4	151292634	151293234	0.411667	chr5	34498800	34499400	0.453333
chr18	3473934	3474134	0.450000	chr5	34500600	34500800	0.500000
chr2	210143947	210144147	0.360000	chr5	34501200	34501400	0.315000
chr4	176036676	176036876	0.445000	chr5	34523200	34523400	0.470000
chr17	37420886	37421086	0.430000	chr5	34524200	34524400	0.440000
chrY	1890794	1890994	0.455000	chr5	34525800	34526000	0.490000
chr16	15776001	15776201	0.470000	chr5	34526800	34527000	0.495000
chr5	116856001	116856201	0.460000	chr5	34538000	34538200	0.510000
chr3	152215275	152215475	0.480000	chr5	34552800	34553000	0.490000
chr5	137271868	137272068	0.400000	chr5	34553600	34553800	0.430000
chr2	146477347	146477547	0.410000	chr5	34586200	34586400	0.425000
chr5	83902086	83902486	0.427500	chr5	34587800	34588200	0.430000
chr20	53694209	53694409	0.465000	chr5	34655600	34655800	0.505000
chr6	144179239	144180039	0.438750	chr5	34656200	34657000	0.748750
chrX	24116319	24116519	0.465000	chr5	34673800	34674000	0.550000
chr16	78066654	78067454	0.402500	chr5	34686800	34687600	0.418750
chr17	69817282	69817882	0.328333	chr5	34695400	34696000	0.383333
chr2	117571173	117571773	0.471667	chr5	34698800	34699400	0.478333
chr4	134128230	134128630	0.375000	chr5	34699800	34700200	0.435000
chr9	38522783	38522983	0.375000	chr5	34707000	34707200	0.465000
chr9	129447367	129447567	0.480000	chr5	34732000	34732200	0.565000
chr10	584045	584245	0.460000	chr5	34743000	34743200	0.500000
chr2	172086956	172087156	0.575000	chr5	34839000	34839200	0.650000
chr12	101662299	101662499	0.400000	chr5	34844200	34844400	0.440000
chr8	125386968	125387368	0.480000	chr5	34867000	34867400	0.515000
chr6	114734889	114735089	0.380000	chr5	34867800	34868000	0.410000
chr13	21006606	21006806	0.485000	chr5	34896200	34896400	0.540000
chr5	55965549	55965749	0.440000	chr5	34898400	34898600	0.465000
chr9	103824328	103824528	0.385000	chr5	34903400	34903600	0.390000
chr4	145901507	145901907	0.350000	chr5	34913800	34914200	0.402500
chr19	9323604	9324604	0.566000	chr5	34914800	34915800	0.602000
chr3	28482491	28482691	0.380000	chr5	34916600	34916800	0.400000
chr16	36961090	36961290	0.395000	chr5	34918200	34918400	0.415000
chr13	35965399	35965599	0.390000	chr5	34919200	34919400	0.395000
chr4	153334378	153334578	0.400000	chr5	34924000	34924200	0.410000
chr1	242100883	242101683	0.397500	chr5	34927800	34928600	0.446250
chr1	236404445	236405245	0.481250	chr5	34929200	34930000	0.755000
chr7	141038260	141038860	0.390000	chr5	34930400	34931000	0.386667
chr2	159411831	159412031	0.380000	chr5	34958200	34958400	0.410000
chr2	9985630	9985830	0.385000	chr5	35003400	35003600	0.450000
chr21	25088430	25088630	0.395000	chr5	35066400	35066600	0.480000
chr14	87530283	87530483	0.430000	chr5	35089800	35090000	0.460000
chr4	51960113	51960313	0.365000	chr5	3509400	3509600	0.485000
chr17	60877998	60878198	0.475000	chr5	35118000	35118200	0.490000
chr14	33278133	33278333	0.400000	chr5	35130200	35130400	0.450000
chr1	17866983	17867183	0.410000	chr5	35151600	35151800	0.470000
chrX	24365694	24366094	0.382500	chr5	35153400	35153800	0.435000
chr16	9807670	9808070	0.455000	chr5	351600	352000	0.460000
chr9	5447183	5447383	0.410000	chr5	35160800	35161000	0.480000
chr16	78699645	78699845	0.380000	chr5	35183400	35183600	0.490000
chr3	74179947	74180547	0.388333	chr5	35194600	35195200	0.391667
chr1	37596398	37596598	0.430000	chr5	35202400	35202600	0.475000
chr4	177614267	177614467	0.265000	chr5	35210600	35210800	0.395000
chr1	60780027	60780427	0.380000	chr5	35212200	35212600	0.360000
chr9	5902643	5902843	0.410000	chr5	35215800	35216000	0.480000
chr7	101238009	101238209	0.505000	chr5	35230400	35230600	0.535000
chr13	45025888	45026088	0.520000	chr5	35233600	35233800	0.555000
chr4	82895382	82895582	0.400000	chr5	35311400	35311600	0.410000
chr11	4027848	4028048	0.410000	chr5	35313400	35313600	0.420000
chr1	40335581	40336181	0.353333	chr5	35319800	35320400	0.385000
chr10	38671830	38672030	0.395000	chr5	35332200	35332400	0.410000
chr3	21365644	21366044	0.470000	chr5	3535800	3536200	0.710000
chr5	145530035	145530235	0.405000	chr5	35383000	35383200	0.420000
chr3	92823805	92824205	0.397500	chr5	35394000	35394400	0.442500
chr3	92929496	92929696	0.380000	chr5	35436600	35436800	0.340000
chr18	37803023	37803223	0.405000	chr5	35439000	35439200	0.415000
chr12	40221500	40221700	0.325000	chr5	35476200	35476400	0.360000
chr5	4997673	4997873	0.340000	chr5	35478000	35478200	0.435000
chrX	28799283	28799483	0.335000	chr5	35479200	35479400	0.360000
chr13	43387019	43387219	0.370000	chr5	35482200	35482400	0.425000
chrX	64358754	64358954	0.390000	chr5	35483400	35483600	0.270000
chr21	20145773	20145973	0.265000	chr5	35484000	35484200	0.340000
chr4	79998258	79998658	0.347500	chr5	35488800	35489200	0.375000
chr16	37482053	37482253	0.410000	chr5	35518200	35518400	0.455000
chr8	58963857	58964257	0.332500	chr5	35543400	35543800	0.377500
chr6	121983441	121983641	0.425000	chr5	35616400	35616600	0.370000
chr2	169248268	169249268	0.499000	chr5	35617400	35618400	0.616000
chr8	61848150	61848550	0.405000	chr5	35624000	35624400	0.435000
chr19	44936271	44936471	0.450000	chr5	35651200	35651400	0.470000
chr12	108697219	108697419	0.375000	chr5	35665200	35665400	0.450000
chr3	174565520	174565720	0.325000	chr5	35671600	35671800	0.370000
chr4	169110204	169110604	0.415000	chr5	35673000	35673400	0.477500
chrX	74318752	74318952	0.420000	chr5	35678800	35679000	0.425000
chr4	5705804	5706004	0.470000	chr5	35679400	35679600	0.475000
chr3	121250779	121250979	0.300000	chr5	35697000	35697200	0.385000
chrY	5471763	5471963	0.290000	chr5	35698200	35698400	0.400000
chr9	35053151	35053351	0.360000	chr5	35707800	35708000	0.390000
chr4	86823408	86823608	0.385000	chr5	35736400	35736600	0.435000
chr9	2775181	2775581	0.342500	chr5	35761600	35762000	0.375000
chr6	154223980	154224180	0.350000	chr5	35774000	35774200	0.425000
chr19	21611878	21612278	0.382500	chr5	35780200	35780600	0.412500
chr5	99796442	99796642	0.470000	chr5	35797400	35797600	0.480000
chr4	24033459	24033659	0.390000	chr5	35803200	35803400	0.565000
chrX	11441781	11441981	0.330000	chr5	35811200	35811400	0.335000
chr3	133771697	133771897	0.430000	chr5	35815600	35815800	0.475000
chr11	88638958	88639358	0.395000	chr5	35817000	35817400	0.390000
chr10	112235763	112235963	0.385000	chr5	35819800	35820000	0.400000
chr19	33249854	33250054	0.480000	chr5	35822600	35822800	0.495000
chr10	21187028	21187428	0.395000	chr5	35830600	35831000	0.415000
chr4	47117073	47117473	0.377500	chr5	35852600	35853000	0.417500
chr3	53380231	53381231	0.421000	chr5	35853800	35854800	0.435000
chr1	211624824	211625024	0.385000	chr5	35856200	35856400	0.435000
chr1	172100155	172100355	0.370000	chr5	35856800	35857000	0.410000
chr1	168446917	168447317	0.410000	chr5	35859000	35859400	0.412500
chr18	61469643	61470243	0.390000	chr5	35884200	35884800	0.415000
chr1	210882918	210883118	0.365000	chr5	35899800	35900000	0.440000
chr13	27890550	27890750	0.355000	chr5	35902400	35902600	0.460000
chr3	20324469	20324669	0.365000	chr5	35904800	35905000	0.445000
chr13	36820744	36820944	0.415000	chr5	35908400	35908600	0.460000
chrX	41594451	41595051	0.501667	chr5	35924800	35925400	0.543333
chr2	21223054	21223254	0.465000	chr5	35926600	35926800	0.475000
chr6	20978066	20978266	0.365000	chr5	35938600	35938800	0.515000
chr9	84383645	84383845	0.415000	chr5	35954400	35954600	0.550000
chr6	46624304	46624504	0.405000	chr5	3596200	3596400	0.770000
chr20	37156698	37156898	0.540000	chr5	35963600	35963800	0.560000
chr14	95094069	95094269	0.450000	chr5	3599800	3600000	0.785000
chr7	93915530	93915730	0.460000	chr5	3603000	3603200	0.725000
chr3	55411350	55411550	0.400000	chr5	36048400	36048600	0.415000
chr14	74397174	74397374	0.440000	chr5	36054800	36055000	0.445000
chr12	29251370	29251770	0.420000	chr5	360600	361000	0.447500
chr13	50438628	50438828	0.400000	chr5	36060600	36060800	0.405000
chr5	179925191	179925391	0.540000	chr5	36066800	36067000	0.615000
chr8	74911965	74912165	0.470000	chr5	36073600	36073800	0.485000
chr2	188891557	188891957	0.492500	chr5	36079200	36079600	0.497500
chr1	9462467	9462867	0.397500	chr5	36090000	36090400	0.440000
chr1	58296825	58297025	0.335000	chr5	36096600	36096800	0.380000
chr5	88106627	88106827	0.390000	chr5	36107800	36108000	0.460000
chr18	78163050	78163450	0.315000	chr5	36109000	36109400	0.342500
chr10	104080196	104080596	0.297500	chr5	36110400	36110800	0.367500
chr1	83964078	83964478	0.330000	chr5	36111200	36111600	0.332500
chr8	30896965	30897365	0.372500	chr5	36113000	36113400	0.447500
chr4	112298426	112298826	0.337500	chr5	36124600	36125000	0.377500
chr11	37249615	37249815	0.360000	chr5	36126000	36126200	0.400000
chr12	121456934	121457134	0.515000	chr5	36139400	36139600	0.570000
chr4	177817457	177817657	0.390000	chr5	36145400	36145600	0.455000
chr13	59765959	59766159	0.385000	chr5	36146400	36146600	0.500000
chr22	13217883	13218083	0.345000	chr5	36147000	36147200	0.365000
chr10	73298906	73299706	0.412500	chr5	36149000	36149800	0.431250
chr7	19691361	19693161	0.514444	chr5	36151000	36152800	0.558333
chr16	4864186	4864386	0.425000	chr5	36156400	36156600	0.495000
chr10	33991356	33991756	0.422500	chr5	36158200	36158600	0.455000
chr10	97716903	97717103	0.370000	chr5	36168800	36169000	0.375000
chr10	24288617	24288817	0.495000	chr5	36189800	36190000	0.610000
chr10	99017137	99017337	0.335000	chr5	36200600	36200800	0.415000
chr20	29709672	29710072	0.350000	chr5	36202600	36203000	0.410000
chr15	753283	753683	0.000000	chr5	36230400	36230800	0.352500
chr5	48233305	48233505	0.390000	chr5	36232600	36232800	0.405000
chr3	85316365	85316565	0.365000	chr5	36235600	36235800	0.380000
chr7	115712883	115713083	0.265000	chr5	36238000	36238200	0.345000
chr12	28918469	28919069	0.398333	chr5	36239800	36240400	0.383333
chr12	101230948	101231148	0.370000	chr5	36240800	36241000	0.480000
chr10	106654208	106655208	0.415000	chr5	36241400	36242400	0.708000
chrX	47198929	47199129	0.540000	chr5	36265600	36265800	0.590000
chr14	3580973	3581373	0.000000	chr5	36273800	36274200	0.392500
chr12	112981399	112981599	0.400000	chr5	36299000	36299200	0.475000
chr3	15705983	15706183	0.335000	chr5	36301800	36302000	0.430000
chr19	47354284	47354484	0.390000	chr5	36305800	36306000	0.450000
chr6	38145292	38145492	0.395000	chr5	36366000	36366200	0.415000
chr1	31318806	31319206	0.382500	chr5	36373400	36373800	0.435000
chr22	19136505	19136705	0.500000	chr5	36389400	36389600	0.505000
chr16	51580615	51580815	0.345000	chr5	36398200	36398400	0.380000
chr6	39930211	39930411	0.510000	chr5	36404000	36404200	0.515000
chr3	68859236	68859436	0.365000	chr5	36417400	36417600	0.385000
chr5	93300278	93300478	0.390000	chr5	36419600	36419800	0.440000
chr5	157375015	157375615	0.443333	chr5	36438800	36439400	0.471667
chr3	10760179	10760379	0.440000	chr5	36440400	36440600	0.515000
chr15	88547737	88547937	0.465000	chr5	36441000	36441200	0.480000
chr2	31313747	31313947	0.415000	chr5	36442600	36442800	0.495000
chr12	128896047	128896247	0.445000	chr5	36459600	36459800	0.490000
chrX	4674817	4675017	0.265000	chr5	36462400	36462600	0.380000
chr3	112827288	112827488	0.445000	chr5	36488000	36488200	0.460000
chr6	139836391	139836591	0.385000	chr5	36507400	36507600	0.445000
chr5	51679840	51680040	0.365000	chr5	36529200	36529400	0.415000
chrX	83453881	83454081	0.355000	chr5	36561600	36561800	0.390000
chr7	53588287	53588487	0.430000	chr5	36585800	36586000	0.435000
chr5	72102474	72102674	0.395000	chr5	36594000	36594200	0.385000
chr1	157025111	157025311	0.455000	chr5	36602800	36603000	0.490000
chr9	94827563	94827763	0.430000	chr5	36606600	36606800	0.485000
chr22	42611478	42611678	0.420000	chr5	36612000	36612200	0.445000
chr4	167111428	167112228	0.375000	chr5	36623800	36624600	0.460000
chr7	97422995	97423195	0.380000	chr5	36631200	36631400	0.340000
chr3	136441246	136441446	0.440000	chr5	36655200	36655400	0.450000
chr1	89834192	89834392	0.370000	chr5	36657600	36657800	0.410000
chr4	151246829	151247029	0.425000	chr5	36680200	36680400	0.485000
chr1	226203188	226203388	0.370000	chr5	36681800	36682000	0.340000
chr3	125913415	125913615	0.500000	chr5	36683800	36684000	0.530000
chr8	40301036	40301836	0.388750	chr5	36685600	36686400	0.418750
chr19	14946146	14946946	0.402500	chr5	36688800	36689600	0.442500
chr2	237538922	237539522	0.593333	chr5	36690000	36690600	0.626667
chr22	31809333	31809533	0.495000	chr5	36693200	36693400	0.650000
chr1	11429536	11429736	0.520000	chr5	36696200	36696400	0.545000
chr17	8842508	8842708	0.445000	chr5	36701400	36701600	0.465000
chr15	61011761	61011961	0.405000	chr5	36704200	36704400	0.460000
chr8	4582006	4582206	0.405000	chr5	36712800	36713000	0.475000
chr7	142176991	142177191	0.335000	chr5	36720800	36721000	0.320000
chr14	34554874	34555074	0.455000	chr5	36723000	36723200	0.480000
chr4	70193526	70193726	0.360000	chr5	36724000	36724200	0.510000
chr5	180314187	180314587	0.457500	chr5	36724800	36725200	0.532500
chr4	85270453	85270653	0.310000	chr5	36729000	36729200	0.375000
chr3	162688066	162688266	0.370000	chr5	36734600	36734800	0.410000
chr3	88078805	88079005	0.290000	chr5	36739800	36740000	0.490000
chr6	110174102	110174302	0.400000	chr5	36740600	36740800	0.510000
chr7	99051216	99052416	0.487500	chr5	36744800	36746000	0.570833
chr2	17076658	17076858	0.505000	chr5	36752000	36752200	0.520000
chr5	64672069	64672269	0.415000	chr5	36777200	36777400	0.470000
chr5	7058471	7058671	0.455000	chr5	36821000	36821200	0.470000
chr8	131054057	131054257	0.415000	chr5	36837000	36837200	0.345000
chr9	115873615	115874215	0.343333	chr5	36839600	36840200	0.356667
chr11	121172445	121172645	0.365000	chr5	36842200	36842400	0.390000
chr1	120964530	120964730	0.390000	chr5	36844600	36844800	0.450000
chr1	24776645	24777445	0.472500	chr5	368600	369400	0.522500
chrY	34954304	34954504	0.000000	chr5	36870600	36870800	0.360000
chr4	63985100	63985900	0.363750	chr5	36871400	36872200	0.318750
chr10	118849379	118849579	0.365000	chr5	36873400	36873600	0.370000
chr19	50167234	50169834	0.546923	chr5	36875000	36877600	0.587308
chr2	164054615	164054815	0.365000	chr5	36878200	36878400	0.380000
chr10	53542404	53543404	0.315000	chr5	36878800	36879800	0.368000
chr6	100508323	100509523	0.329167	chr5	36880400	36881600	0.322500
chr7	104869296	104869496	0.350000	chr5	36882400	36882600	0.365000
chr1	218302017	218302417	0.490000	chr5	36885800	36886200	0.540000
chr13	22114284	22114484	0.365000	chr5	36940400	36940600	0.410000
chr18	63854493	63854693	0.310000	chr5	36951800	36952000	0.340000
chr6	90935764	90935964	0.395000	chr5	36990200	36990400	0.405000
chr2	82938185	82938385	0.495000	chr5	37012600	37012800	0.510000
chrY	8844115	8844315	0.325000	chr5	37035400	37035600	0.355000
chr2	93758820	93759020	0.395000	chr5	37043800	37044000	0.450000
chr5	15294525	15294725	0.405000	chr5	37088200	37088400	0.455000
chr18	42819609	42819809	0.335000	chr5	37090400	37090600	0.360000
chr4	70472074	70472274	0.335000	chr5	37111800	37112000	0.335000
chr4	167711643	167711843	0.440000	chr5	37121600	37121800	0.450000
chr11	56096900	56097100	0.335000	chr5	37182800	37183000	0.410000
chr11	58135736	58135936	0.345000	chr5	37184800	37185000	0.415000
chr14	95537163	95537363	0.320000	chr5	37186600	37186800	0.370000
chr5	19249158	19249358	0.285000	chr5	37187800	37188000	0.305000
chr3	66525	66925	0.380000	chr5	37189400	37189800	0.422500
chr8	107291714	107292314	0.378333	chr5	37197400	37198000	0.400000
chr11	73325155	73325955	0.565000	chr5	372000	372800	0.620000
chr4	94738177	94738377	0.325000	chr5	37206800	37207000	0.330000
chr2	34054163	34054363	0.370000	chr5	37212200	37212400	0.440000
chr1	110218685	110219285	0.521667	chr5	37249000	37249600	0.751667
chr7	5982799	5982999	0.455000	chr5	37296400	37296600	0.515000
chr7	66059351	66059551	0.475000	chr5	373200	373400	0.725000
chr4	102715604	102716604	0.390000	chr5	37371000	37372000	0.499000
chr2	88577694	88578294	0.428333	chr5	37379200	37379800	0.578333
chr8	21791819	21792019	0.495000	chr5	373800	374000	0.830000
chr6	169136296	169136496	0.335000	chr5	37413000	37413200	0.340000
chrY	11269337	11269537	0.400000	chr5	37415000	37415200	0.435000
chr12	93724837	93725037	0.495000	chr5	37416600	37416800	0.525000
chr13	41208025	41208225	0.380000	chr5	37463600	37463800	0.445000
chr7	156676524	156676724	0.470000	chr5	37483200	37483400	0.485000
chr1	112731543	112731743	0.405000	chr5	37495200	37495400	0.415000
chr2	92641615	92642015	0.387500	chr5	37553200	37553600	0.415000
chr8	86527986	86528586	0.435000	chr5	37562200	37562800	0.465000
chr3	78718304	78719104	0.368750	chr5	37576200	37577000	0.367500
chr20	22173955	22174355	0.340000	chr5	37580200	37580600	0.385000
chr9	36129192	36129392	0.445000	chr5	37661400	37661600	0.470000
chr8	38233575	38233775	0.455000	chr5	37668600	37668800	0.485000
chr4	86941283	86941683	0.485000	chr5	37672200	37672600	0.517500
chr8	81796345	81796545	0.400000	chr5	37721600	37721800	0.425000
chr12	1771902	1772102	0.405000	chr5	37723000	37723200	0.420000
chr6	101414788	101414988	0.410000	chr5	37723600	37723800	0.480000
chr11	100406777	100406977	0.385000	chr5	37736200	37736400	0.390000
chr9	116401801	116402001	0.295000	chr5	37738200	37738400	0.390000
chr6	163467521	163467721	0.295000	chr5	37742200	37742400	0.365000
chr6	119296083	119296283	0.380000	chr5	3778200	3778400	0.450000
chr5	172892241	172892441	0.525000	chr5	37834600	37834800	0.720000
chr22	31086498	31086898	0.542500	chr5	37837400	37837800	0.627500
chr19	30576018	30576818	0.557500	chr5	37839800	37840600	0.732500
chr10	15413715	15413915	0.385000	chr5	37848200	37848400	0.415000
chr3	141886952	141887152	0.400000	chr5	37927800	37928000	0.415000
chr1	182203749	182203949	0.360000	chr5	38104600	38104800	0.495000
chr16	57090892	57091292	0.472500	chr5	38105800	38106200	0.502500
chr15	37829141	37829341	0.350000	chr5	3818800	3819000	0.465000
chr18	38422122	38422322	0.390000	chr5	38193200	38193400	0.515000
chr7	86021390	86021590	0.390000	chr5	38207400	38207600	0.445000
chr3	56305922	56306122	0.550000	chr5	38258800	38259000	0.690000
chr1	28652631	28652831	0.500000	chr5	38265600	38265800	0.560000
chr7	108639501	108639901	0.412500	chr5	3827600	3828000	0.470000
chr18	69926018	69926218	0.515000	chr5	38290200	38290400	0.545000
chr17	55457372	55457572	0.340000	chr5	38298000	38298200	0.475000
chr1	209666514	209666914	0.380000	chr5	38333200	38333600	0.377500
chr7	139906943	139907143	0.340000	chr5	3835800	3836000	0.425000
chr8	37754439	37754639	0.475000	chr5	3837800	3838000	0.510000
chr11	25897117	25897317	0.295000	chr5	38379600	38379800	0.465000
chr14	80267097	80267297	0.405000	chr5	38383000	38383200	0.490000
chr7	132815841	132816041	0.415000	chr5	38404800	38405000	0.500000
chr12	93942709	93942909	0.455000	chr5	38420800	38421000	0.465000
chrX	57892175	57892375	0.480000	chr5	38441800	38442000	0.530000
chr4	120951631	120951831	0.390000	chr5	38453600	38453800	0.515000
chr5	39095516	39095716	0.430000	chr5	38456000	38456200	0.480000
chrY	9767790	9768190	0.472500	chr5	38484000	38484400	0.497500
chr12	27392639	27392839	0.365000	chr5	38551600	38551800	0.380000
chr4	4828935	4829535	0.528333	chr5	38556400	38557000	0.795000
chr19	8996672	8996872	0.450000	chr5	3858600	3858800	0.505000
chr2	87301628	87301828	0.405000	chr5	38600400	38600600	0.435000
chr9	105165247	105165447	0.485000	chr5	38607600	38607800	0.495000
chr7	130596571	130596971	0.505000	chr5	38660200	38660600	0.507500
chr9	13521005	13521205	0.355000	chr5	38809800	38810000	0.580000
chr9	137837866	137838066	0.660000	chr5	38845600	38845800	0.665000
chr2	218739448	218739648	0.395000	chr5	38861200	38861400	0.485000
chr6	114863254	114863454	0.335000	chr5	3886600	3886800	0.370000
chr20	20471470	20471670	0.420000	chr5	38878800	38879000	0.435000
chr4	185455510	185455710	0.455000	chr5	38888200	38888400	0.525000
chr18	38031777	38031977	0.465000	chr5	3891200	3891400	0.525000
chr11	126066253	126066453	0.410000	chr5	38922200	38922400	0.510000
chr10	92355970	92356170	0.455000	chr5	38933000	38933200	0.465000
chr11	15407620	15407820	0.440000	chr5	38960800	38961000	0.455000
chr5	9359247	9359447	0.350000	chr5	38994400	38994600	0.365000
chr18	23475033	23475233	0.335000	chr5	39005600	39005800	0.375000
chr7	89909104	89909304	0.335000	chr5	39007200	39007400	0.365000
chrX	19929329	19930329	0.387000	chr5	39015800	39016800	0.414000
chr4	64022632	64022832	0.400000	chr5	39024200	39024400	0.455000
chr19	16379354	16379554	0.545000	chr5	39034800	39035000	0.560000
chr1	10276114	10276314	0.360000	chr5	39055000	39055200	0.395000
chr5	14512869	14513069	0.350000	chr5	39073000	39073200	0.390000
chr1	54330288	54330488	0.505000	chr5	39073600	39073800	0.630000
chr6	4606353	4606553	0.495000	chr5	39074400	39074600	0.790000
chr6	69998985	69999185	0.520000	chr5	39075000	39075200	0.695000
chr1	75691908	75692108	0.365000	chr5	39076200	39076400	0.375000
chr9	96789498	96789698	0.270000	chr5	39077000	39077200	0.335000
chr13	62290897	62291097	0.415000	chr5	39080600	39080800	0.465000
chr8	129832672	129832872	0.490000	chr5	39101000	39101200	0.505000
chr1	183347587	183347787	0.395000	chr5	39102800	39103000	0.450000
chr7	110433920	110434120	0.355000	chr5	39113400	39113600	0.400000
chr3	191168295	191168895	0.368333	chr5	39114200	39114800	0.375000
chr1	186772955	186773955	0.380000	chr5	39115800	39116800	0.388000
chr2	45993937	45995337	0.383571	chr5	39117400	39118800	0.395000
chr2	209947644	209947844	0.275000	chr5	39119800	39120000	0.330000
chr15	84780113	84780513	0.427500	chr5	391200	391600	0.747500
chr7	133614642	133614842	0.340000	chr5	39122600	39122800	0.360000
chr4	159744437	159744637	0.345000	chr5	39137800	39138000	0.440000
chr8	84483980	84484180	0.270000	chr5	39148600	39148800	0.325000
chr7	25675053	25675253	0.390000	chr5	39151800	39152000	0.400000
chr9	117243396	117243996	0.416667	chr5	39157800	39158400	0.426667
chr8	38398405	38398605	0.380000	chr5	39161000	39161200	0.390000
chr2	40818719	40818919	0.360000	chr5	39164200	39164400	0.420000
chr3	170739370	170739770	0.367500	chr5	39164800	39165200	0.385000
chr12	9252475	9252875	0.372500	chr5	39167200	39167600	0.377500
chr3	164293729	164294129	0.407500	chr5	39177000	39177400	0.430000
chr10	65239381	65239981	0.318333	chr5	39177800	39178400	0.355000
chr1	194267040	194267240	0.305000	chr5	39179000	39179200	0.370000
chr2	80829324	80829524	0.295000	chr5	39186400	39186600	0.375000
chr15	24102580	24102980	0.337500	chr5	39187200	39187600	0.362500
chr12	28079706	28079906	0.355000	chr5	39188200	39188400	0.365000
chrX	99071773	99071973	0.385000	chr5	39189400	39189600	0.415000
chr1	85419526	85420526	0.412000	chr5	39190400	39191400	0.433000
chr12	18658535	18658735	0.235000	chr5	39192600	39192800	0.365000
chr3	54350813	54351213	0.457500	chr5	39193600	39194000	0.477500
chr20	27834041	27835041	0.389000	chr5	39194600	39195600	0.448000
chr13	57640810	57641010	0.365000	chr5	39196600	39196800	0.440000
chr2	169105894	169106094	0.480000	chr5	39197600	39197800	0.510000
chr4	86832635	86832835	0.360000	chr5	39198200	39198400	0.385000
chr22	44800740	44800940	0.755000	chr5	392000	392200	0.770000
chrX	16806193	16806393	0.450000	chr5	39200200	39200400	0.495000
chr10	57185758	57186358	0.368333	chr5	39200800	39201400	0.391667
chr5	159121813	159122613	0.363750	chr5	39203000	39203800	0.351250
chrX	155830888	155831088	0.430000	chr5	39205600	39205800	0.435000
chr5	64175055	64175255	0.515000	chr5	39208600	39208800	0.545000
chr1	37571964	37572164	0.555000	chr5	39210000	39210200	0.560000
chr9	95948035	95948235	0.330000	chr5	39211800	39212000	0.440000
chr1	126005526	126005726	0.000000	chr5	39214000	39214200	0.295000
chr12	88021357	88021557	0.520000	chr5	39215400	39215600	0.550000
chr8	39932390	39932990	0.470000	chr5	39217400	39218000	0.478333
chr10	115629467	115629667	0.410000	chr5	39219600	39219800	0.435000
chr7	148847160	148848160	0.357000	chr5	39223800	39224800	0.433000
chr1	115409335	115409535	0.415000	chr5	39249200	39249400	0.430000
chr2	212890333	212890533	0.355000	chr5	39256600	39256800	0.425000
chr5	110455507	110455707	0.495000	chr5	392600	392800	0.530000
chr9	27225607	27225807	0.395000	chr5	39263200	39263400	0.385000
chr19	21760977	21761177	0.445000	chr5	39264600	39264800	0.490000
chr17	44546834	44547034	0.485000	chr5	39266600	39266800	0.500000
chr4	55405859	55406459	0.390000	chr5	39270200	39270800	0.430000
chr9	28580297	28580897	0.393333	chr5	39272200	39272800	0.450000
chr6	119640036	119640236	0.300000	chr5	39273400	39273600	0.370000
chr3	65774515	65774715	0.370000	chr5	39274800	39275000	0.390000
chr9	19056518	19056718	0.450000	chr5	39283400	39283600	0.475000
chr12	79193403	79193603	0.330000	chr5	39302600	39302800	0.375000
chr2	241348804	241349004	0.290000	chr5	39361000	39361200	0.305000
chr2	199231672	199231872	0.390000	chr5	39376400	39376600	0.445000
chr3	158836713	158836913	0.470000	chr5	39381400	39381600	0.520000
chr3	57410073	57410673	0.381667	chr5	39399200	39399800	0.385000
chr6	142155793	142155993	0.370000	chr5	39411200	39411400	0.340000
chr8	91900745	91900945	0.350000	chr5	39412800	39413000	0.385000
chr1	178694127	178694327	0.500000	chr5	39420800	39421000	0.510000
chr12	73581147	73581347	0.475000	chr5	39423400	39423600	0.535000
chr14	82515092	82515292	0.490000	chr5	39425000	39425200	0.610000
chr11	88883348	88883948	0.446667	chr5	3943600	3944200	0.468333
chr13	31336722	31336922	0.365000	chr5	39461000	39461200	0.430000
chr15	63812687	63813087	0.255000	chr5	39466800	39467200	0.390000
chr7	103600781	103600981	0.305000	chr5	39469200	39469400	0.305000
chr9	66784618	66784818	0.425000	chr5	39470200	39470400	0.450000
chr6	94976419	94976619	0.425000	chr5	39476600	39476800	0.470000
chr4	113225292	113225692	0.297500	chr5	39498200	39498600	0.372500
chr11	59251397	59251597	0.430000	chr5	39503200	39503400	0.435000
chr5	112347921	112348321	0.445000	chr5	39525800	39526200	0.447500
chr18	45939246	45939646	0.410000	chr5	39526800	39527200	0.442500
chr18	26828215	26828615	0.455000	chr5	3954200	3954600	0.475000
chr8	104790893	104791093	0.370000	chr5	39543400	39543600	0.430000
chr14	8491196	8491396	0.000000	chr5	39547600	39547800	0.380000
chr17	75355326	75355526	0.380000	chr5	39556000	39556200	0.385000
chr21	32280855	32281055	0.310000	chr5	39581200	39581400	0.390000
chr9	82138534	82138734	0.365000	chr5	39599800	39600000	0.385000
chr1	19849239	19849439	0.340000	chr5	39669000	39669200	0.400000
chr10	2309018	2309218	0.400000	chr5	39713600	39713800	0.430000
chr4	32055548	32055748	0.255000	chr5	39714200	39714400	0.355000
chrX	9538465	9538665	0.425000	chr5	39716600	39716800	0.465000
chr2	42404845	42405045	0.465000	chr5	39772400	39772600	0.475000
chr3	74441849	74442249	0.342500	chr5	3980200	3980600	0.410000
chr7	139601649	139601849	0.325000	chr5	39902200	39902400	0.380000
chrX	132345341	132345741	0.330000	chr5	39905400	39905800	0.362500
chr11	128554711	128554911	0.330000	chr5	39906200	39906400	0.370000
chr12	105919262	105919462	0.390000	chr5	3994200	3994400	0.560000
chr18	72883915	72884515	0.341667	chr5	39946400	39947000	0.348333
chr6	131218656	131218856	0.400000	chr5	39949000	39949200	0.410000
chr7	42706227	42706427	0.515000	chr5	4000000	4000200	0.560000
chr16	8707663	8707863	0.465000	chr5	400000	400200	0.640000
chr9	84508245	84508445	0.365000	chr5	40017200	40017400	0.395000
chr12	85360705	85361105	0.352500	chr5	40025600	40026000	0.397500
chr18	74433611	74434211	0.355000	chr5	40033200	40033800	0.416667
chr6	98374814	98375014	0.265000	chr5	40034600	40034800	0.360000
chr10	87814214	87814614	0.315000	chr5	40052800	40053200	0.415000
chr6	148021529	148021729	0.325000	chr5	40079400	40079600	0.365000
chr17	68187136	68187336	0.365000	chr5	40191800	40192000	0.395000
chr14	39705214	39705414	0.385000	chr5	40198800	40199000	0.420000
chr10	11274742	11274942	0.385000	chr5	40202800	40203000	0.325000
chr13	60882211	60882411	0.430000	chr5	40220400	40220600	0.445000
chr8	141173596	141174196	0.568333	chr5	4022200	4022800	0.585000
chr5	109352217	109352417	0.345000	chr5	40224000	40224200	0.395000
chr9	94762992	94763192	0.335000	chr5	40258200	40258400	0.415000
chr2	20909548	20909748	0.430000	chr5	40277200	40277400	0.495000
chrY	33405131	33405331	0.000000	chr5	40333600	40333800	0.365000
chr2	209888396	209888596	0.355000	chr5	40338600	40338800	0.365000
chr2	9023031	9023231	0.430000	chr5	40356400	40356600	0.395000
chr13	36731772	36732172	0.307500	chr5	40361400	40361800	0.302500
chr5	101209738	101209938	0.345000	chr5	40365800	40366000	0.360000
chr7	49234985	49235385	0.375000	chr5	40378400	40378800	0.392500
chr6	95278014	95278214	0.380000	chr5	40384200	40384400	0.320000
chr11	88497585	88497785	0.330000	chr5	40385200	40385400	0.335000
chr13	114182004	114182204	0.435000	chr5	40386400	40386600	0.475000
chr20	63624915	63625115	0.480000	chr5	40388400	40388600	0.485000
chr5	108965681	108965881	0.350000	chr5	40390400	40390600	0.360000
chr19	51048881	51049081	0.370000	chr5	40391800	40392000	0.380000
chr4	186550240	186550440	0.375000	chr5	40402000	40402200	0.400000
chr3	165909237	165909637	0.285000	chr5	40404600	40405000	0.335000
chr14	25419523	25419723	0.310000	chr5	40405400	40405600	0.365000
chr7	126759784	126760184	0.332500	chr5	40406000	40406400	0.367500
chr16	78122177	78122377	0.425000	chr5	40407000	40407200	0.485000
chr3	107810885	107811085	0.295000	chr5	40409800	40410000	0.400000
chr1	57541289	57541489	0.445000	chr5	40410400	40410600	0.450000
chr21	29459105	29459305	0.410000	chr5	40411000	40411200	0.420000
chr1	197484963	197485163	0.350000	chr5	40413800	40414000	0.340000
chr15	61374427	61374627	0.455000	chr5	4042400	4042600	0.475000
chrX	5231053	5231253	0.450000	chr5	40428200	40428400	0.455000
chr1	196939737	196940137	0.397500	chr5	40429800	40430200	0.430000
chr7	15736946	15737146	0.400000	chr5	40434000	40434200	0.445000
chr2	114410991	114412391	0.387857	chr5	40436600	40438000	0.399286
chr4	52213379	52214179	0.390000	chr5	40441800	40442600	0.400000
chr11	128293362	128293562	0.460000	chr5	40447000	40447200	0.505000
chr11	86016155	86016355	0.415000	chr5	40479200	40479400	0.460000
chr8	55158045	55158245	0.420000	chr5	40480600	40480800	0.430000
chr14	68022787	68022987	0.410000	chr5	40484600	40484800	0.415000
chr8	105846144	105846744	0.388333	chr5	40485200	40485800	0.393333
chr4	138341177	138341777	0.378333	chr5	40486600	40487200	0.415000
chr6	84357969	84358369	0.347500	chr5	40490400	40490800	0.350000
chr5	174517183	174517383	0.395000	chr5	40492200	40492400	0.445000
chr21	19448367	19448567	0.375000	chr5	40495200	40495400	0.385000
chr17	65904826	65905026	0.350000	chr5	40502800	40503000	0.380000
chr15	81419984	81420184	0.285000	chr5	40507200	40507400	0.330000
chr8	60463640	60463840	0.360000	chr5	40522000	40522200	0.385000
chr16	38992673	38993273	0.000000	chr5	40569600	40570200	0.346667
chr6	40836603	40836803	0.365000	chr5	40570800	40571000	0.370000
chr8	12839978	12840178	0.355000	chr5	40571800	40572000	0.395000
chr1	190480272	190480472	0.395000	chr5	40578600	40578800	0.430000
chr3	99096223	99096423	0.350000	chr5	40591800	40592000	0.350000
chr4	87977550	87977750	0.385000	chr5	40605600	40605800	0.420000
chr12	22786122	22786322	0.345000	chr5	40615600	40615800	0.350000
chrY	29966767	29967167	0.000000	chr5	40616800	40617200	0.342500
chr22	45092897	45093097	0.375000	chr5	40621800	40622000	0.325000
chr16	83823086	83823286	0.420000	chr5	40623600	40623800	0.425000
chr3	89859688	89859888	0.380000	chr5	40627800	40628000	0.395000
chr11	41992438	41992638	0.310000	chr5	40628600	40628800	0.315000
chr2	99896213	99896413	0.425000	chr5	40634800	40635000	0.525000
chr14	72739237	72739437	0.415000	chr5	40641400	40641600	0.430000
chr9	61178761	61178961	0.430000	chr5	40649600	40649800	0.435000
chr12	119000782	119001582	0.446250	chr5	40652400	40653200	0.515000
chr19	32246222	32246422	0.430000	chr5	40653800	40654000	0.430000
chr8	133599263	133599463	0.360000	chr5	40655200	40655400	0.415000
chr6	104850272	104850872	0.343333	chr5	40669600	40670200	0.403333
chr12	33204075	33204275	0.395000	chr5	40672400	40672600	0.435000
chr11	76511487	76511887	0.370000	chr5	40675800	40676200	0.457500
chr3	72998274	72998474	0.320000	chr5	40678200	40678400	0.355000
chr14	97458925	97459525	0.540000	chr5	40679400	40680000	0.666667
chr5	168583571	168583771	0.505000	chr5	40680800	40681000	0.540000
chr5	16686552	16686752	0.525000	chr5	40681400	40681600	0.615000
chr20	39292630	39293430	0.430000	chr5	40682000	40682800	0.475000
chrX	126748972	126749172	0.395000	chr5	40683400	40683600	0.405000
chr5	78399987	78400187	0.430000	chr5	40687400	40687600	0.445000
chr16	54822927	54823127	0.440000	chr5	40688200	40688400	0.485000
chr6	43348064	43348264	0.365000	chr5	40689600	40689800	0.405000
chr5	45245536	45245736	0.385000	chr5	40692400	40692600	0.455000
chr6	160160150	160160350	0.430000	chr5	40723200	40723400	0.485000
chr9	11746176	11746376	0.395000	chr5	40733600	40733800	0.470000
chr19	37331	37731	0.000000	chr5	40734200	40734600	0.395000
chr3	88928303	88928503	0.315000	chr5	40736400	40736600	0.345000
chr3	88901545	88902145	0.308333	chr5	40754600	40755200	0.378333
chr6	166925419	166925819	0.592500	chr5	40755800	40756200	0.610000
chrX	106345203	106345403	0.380000	chr5	40791800	40792000	0.320000
chr9	89238009	89238209	0.290000	chr5	40796600	40796800	0.405000
chr1	212584427	212586027	0.510625	chr5	40797400	40799000	0.628125
chr10	62112504	62112704	0.420000	chr5	40799400	40799600	0.385000
chr14	25433387	25433587	0.360000	chr5	40800200	40800400	0.370000
chr2	12677865	12678865	0.384000	chr5	40801400	40802400	0.413000
chr6	43948170	43948370	0.375000	chr5	40803000	40803200	0.465000
chrX	91396925	91397325	0.357500	chr5	40812200	40812600	0.417500
chr5	77831704	77831904	0.485000	chr5	40823600	40823800	0.490000
chr15	75148192	75148392	0.325000	chr5	40824400	40824600	0.375000
chr7	132714484	132714884	0.440000	chr5	40825400	40825800	0.485000
chr8	65090222	65090622	0.357500	chr5	40826600	40827000	0.505000
chrX	135294401	135294601	0.345000	chr5	40828200	40828400	0.380000
chr20	17267157	17267357	0.435000	chr5	40829400	40829600	0.465000
chr9	83050808	83051008	0.410000	chr5	40833200	40833400	0.420000
chr5	73251405	73251605	0.485000	chr5	40834400	40834600	0.495000
chr7	74237866	74238266	0.557500	chr5	40835200	40835600	0.580000
chr15	71908384	71908584	0.445000	chr5	40836000	40836200	0.570000
chr11	112230124	112230324	0.400000	chr5	40838200	40838400	0.410000
chr9	76831814	76832214	0.312500	chr5	40841200	40841600	0.400000
chr17	28273089	28273289	0.380000	chr5	40853800	40854000	0.505000
chrX	18066945	18067145	0.345000	chr5	40865000	40865200	0.395000
chrX	115032459	115032659	0.360000	chr5	40904800	40905000	0.480000
chr3	137866164	137866564	0.425000	chr5	40909200	40909600	0.452500
chr4	82535186	82535386	0.470000	chr5	41122600	41122800	0.490000
chr7	85947017	85947217	0.445000	chr5	4124600	4124800	0.510000
chrX	59875291	59875691	0.390000	chr5	41264000	41264400	0.405000
chr13	100972129	100972329	0.310000	chr5	41414800	41415000	0.330000
chr18	58167128	58167528	0.472500	chr5	414200	414600	0.485000
chr17	66951640	66951840	0.530000	chr5	41435400	41435600	0.540000
chr5	110222430	110223030	0.478333	chr5	415200	415800	0.690000
chr1	143864623	143865023	0.375000	chr5	41527400	41527800	0.440000
chr6	88138996	88139196	0.450000	chr5	41636800	41637000	0.470000
chr7	117988849	117989049	0.400000	chr5	41708200	41708400	0.415000
chr3	61285869	61286069	0.340000	chr5	41738800	41739000	0.355000
chr12	44739247	44739847	0.398333	chr5	41747400	41748000	0.423333
chr22	33795944	33796144	0.365000	chr5	41755000	41755200	0.355000
chr10	91738729	91738929	0.395000	chr5	41763200	41763400	0.430000
chr5	96130919	96131119	0.305000	chr5	41843600	41843800	0.380000
chr11	5012075	5012275	0.405000	chr5	41845200	41845400	0.455000
chr10	114647907	114648107	0.285000	chr5	41849200	41849400	0.425000
chr3	94282339	94282739	0.392500	chr5	41856600	41857000	0.437500
chr18	58536463	58536663	0.520000	chr5	41869200	41869400	0.585000
chr3	86154292	86154892	0.448333	chr5	41870400	41871000	0.630000
chr10	92480157	92480557	0.415000	chr5	41883200	41883600	0.462500
chr1	243397388	243397588	0.320000	chr5	41891200	41891400	0.400000
chr7	55529997	55530197	0.430000	chr5	4189400	4189600	0.490000
chr11	70579499	70579899	0.610000	chr5	41904000	41904400	0.640000
chrX	119568935	119569535	0.443333	chr5	41924800	41925400	0.600000
chr7	94949031	94949231	0.390000	chr5	41925800	41926000	0.480000
chr6	579716	579916	0.245000	chr5	4197200	4197400	0.420000
chr7	68512152	68512552	0.455000	chr5	41995800	41996200	0.520000
chr8	80774173	80774373	0.500000	chr5	42057400	42057600	0.515000
chr8	140956069	140956269	0.405000	chr5	42116000	42116200	0.440000
chr6	40620102	40620302	0.395000	chr5	4229800	4230000	0.445000
chr1	113036168	113036368	0.540000	chr5	42423400	42423600	0.600000
chr21	37816860	37817060	0.485000	chr5	42424600	42424800	0.595000
chr12	100963042	100963242	0.485000	chr5	425800	426000	0.515000
chr4	27036125	27036325	0.375000	chr5	42583400	42583600	0.470000
chr9	91162374	91162574	0.475000	chr5	42586600	42586800	0.515000
chr1	20467804	20468004	0.425000	chr5	42587800	42588000	0.510000
chr1	206577177	206577577	0.400000	chr5	42591000	42591400	0.450000
chr11	38010123	38010523	0.382500	chr5	42593600	42594000	0.400000
chr4	130487498	130488098	0.370000	chr5	42621400	42622000	0.375000
chr12	90192397	90192597	0.250000	chr5	42656800	42657000	0.305000
chr10	119890486	119890686	0.465000	chr5	42667200	42667400	0.470000
chr5	156477921	156478121	0.495000	chr5	42691600	42691800	0.520000
chr2	94629080	94629280	0.405000	chr5	42715800	42716000	0.450000
chr6	73072438	73072638	0.370000	chr5	42718800	42719000	0.465000
chr1	76182063	76182663	0.343333	chr5	42720400	42721000	0.371667
chr13	54608552	54608752	0.360000	chr5	42749200	42749400	0.420000
chrX	69065832	69066632	0.537500	chr5	42756600	42757400	0.541250
chr4	127879504	127879704	0.285000	chr5	42767600	42767800	0.330000
chr10	100570668	100570868	0.480000	chr5	42808200	42808400	0.510000
chr9	14459439	14459839	0.377500	chr5	42811800	42812200	0.432500
chrX	5971946	5972146	0.365000	chr5	42831000	42831200	0.405000
chr7	44680385	44680785	0.427500	chr5	42834600	42835000	0.432500
chr12	23160910	23161510	0.418333	chr5	42840400	42841000	0.471667
chr1	37745744	37745944	0.440000	chr5	42871200	42871400	0.500000
chr9	125589818	125590218	0.425000	chr5	42872800	42873200	0.445000
chrY	7108723	7108923	0.430000	chr5	42875800	42876000	0.510000
chr6	15864820	15865020	0.355000	chr5	42876600	42876800	0.415000
chr4	134055220	134055620	0.405000	chr5	42879400	42879800	0.417500
chr15	55441786	55441986	0.345000	chr5	42889400	42889600	0.435000
chr9	92109603	92109803	0.505000	chr5	42894200	42894400	0.605000
chr18	44506197	44507197	0.394000	chr5	42908200	42909200	0.482000
chr15	31897453	31897853	0.325000	chr5	42912200	42912600	0.330000
chr16	72817221	72817821	0.461667	chr5	42949400	42950000	0.488333
chr14	64693842	64695442	0.465000	chr5	42950800	42952400	0.595625
chr14	31482871	31483071	0.345000	chr5	42956600	42956800	0.400000
chr14	89299896	89300096	0.415000	chr5	4295800	4296000	0.455000
chr17	66545718	66545918	0.295000	chr5	42962200	42962400	0.350000
chr8	20509022	20510022	0.421000	chr5	42981200	42982200	0.435000
chr1	38072628	38072828	0.460000	chr5	42982800	42983000	0.530000
chr9	43429785	43429985	0.385000	chr5	42985200	42985400	0.460000
chr2	61677679	61678679	0.425000	chr5	42986400	42987400	0.456000
chr1	91088244	91088444	0.400000	chr5	42988400	42988600	0.410000
chr5	102945333	102945533	0.215000	chr5	42989200	42989400	0.400000
chr8	45155469	45155669	0.375000	chr5	42990000	42990200	0.445000
chr2	1579786	1579986	0.455000	chr5	42992000	42992200	0.605000
chr14	76111110	76111310	0.520000	chr5	42992600	42992800	0.725000
chr18	58838578	58838778	0.450000	chr5	42993200	42993400	0.535000
chr16	31310356	31310556	0.420000	chr5	42993800	42994000	0.480000
chr11	53257162	53258362	0.395000	chr5	42994400	42995600	0.467500
chr6	137163162	137163962	0.513750	chr5	43000000	43000800	0.545000
chr15	98164138	98164338	0.425000	chr5	43002600	43002800	0.430000
chrX	131262760	131262960	0.475000	chr5	43007600	43007800	0.540000
chr17	74231123	74231723	0.513333	chr5	43008200	43008800	0.575000
chr16	60122321	60123121	0.430000	chr5	43009200	43010000	0.443750
chr20	59749135	59749735	0.461667	chr5	43010400	43011000	0.505000
chrX	14205392	14205592	0.445000	chr5	43017400	43017600	0.510000
chr1	91371665	91372265	0.391667	chr5	43018000	43018600	0.625000
chr20	19853467	19853667	0.420000	chr5	43019000	43019200	0.430000
chr15	47299042	47299642	0.413333	chr5	43019600	43020200	0.481667
chr5	176453962	176454162	0.440000	chr5	43020600	43020800	0.500000
chr17	64323058	64323258	0.420000	chr5	43021400	43021600	0.470000
chr17	42958034	42958234	0.455000	chr5	43026400	43026600	0.480000
chr5	138683593	138683793	0.435000	chr5	43032400	43032600	0.470000
chr7	138637703	138638503	0.428750	chr5	43038000	43038800	0.478750
chr12	114728468	114728668	0.475000	chr5	43039600	43039800	0.620000
chr9	113394595	113395195	0.440000	chr5	43040400	43041000	0.491667
chrX	19328666	19329666	0.503000	chr5	43041600	43042600	0.577000
chr3	44176541	44176741	0.470000	chr5	43043200	43043400	0.580000
chr15	56338299	56338699	0.462500	chr5	43063800	43064200	0.527500
chr21	8194580	8198180	0.483333	chr5	43064800	43068400	0.510278
chr3	197794859	197795059	0.465000	chr5	43074000	43074200	0.490000
chr14	68763807	68764007	0.495000	chr5	43075400	43075600	0.535000
chr6	133142859	133143059	0.380000	chr5	43076000	43076200	0.385000
chr19	32565368	32565568	0.440000	chr5	43077200	43077400	0.455000
chr13	109015253	109015653	0.420000	chr5	43079000	43079400	0.427500
chr20	2429059	2429459	0.432500	chr5	43081400	43081800	0.435000
chr14	85936130	85936330	0.325000	chr5	43085600	43085800	0.445000
chr6	29586840	29587240	0.462500	chr5	43086600	43087000	0.465000
chr18	74813373	74813573	0.580000	chr5	431000	431200	0.655000
chr5	129689425	129689625	0.455000	chr5	43105800	43106000	0.540000
chrX	137417965	137418165	0.360000	chr5	43109600	43109800	0.395000
chr21	20705327	20705727	0.465000	chr5	43110800	43111200	0.507500
chr7	107956737	107957737	0.453000	chr5	43120800	43121800	0.710000
chr9	130697323	130697523	0.395000	chr5	43122200	43122400	0.465000
chr8	97592536	97592736	0.340000	chr5	43124200	43124400	0.350000
chr12	120511120	120511520	0.452500	chr5	43154600	43155000	0.460000
chr14	81290569	81290769	0.455000	chr5	43155400	43155600	0.485000
chr12	122775429	122775629	0.400000	chr5	43161400	43161600	0.480000
chr16	5090762	5091962	0.516667	chr5	43191800	43193000	0.663333
chr10	78676439	78677039	0.383333	chr5	43193400	43194000	0.395000
chr9	42990204	42990404	0.440000	chr5	43197600	43197800	0.450000
chr11	20257607	20257807	0.370000	chr5	43212600	43212800	0.485000
chrX	23368578	23368778	0.375000	chr5	43215200	43215400	0.505000
chr11	71577423	71577623	0.525000	chr5	43232000	43232200	0.530000
chr11	102299045	102299245	0.405000	chr5	43256600	43256800	0.485000
chr1	60245272	60245472	0.450000	chr5	43268400	43268600	0.475000
chr7	42182046	42182246	0.510000	chr5	43274600	43274800	0.535000
chr3	71937387	71937987	0.460000	chr5	43282000	43282600	0.466667
chr7	67896921	67897521	0.440000	chr5	43286600	43287200	0.465000
chr6	163585746	163585946	0.405000	chr5	43301600	43301800	0.430000
chr7	149876700	149877300	0.396667	chr5	43303200	43303800	0.426667
chr17	46590087	46590287	0.320000	chr5	43306000	43306200	0.360000
chr22	25672394	25673594	0.393333	chr5	43309200	43310400	0.430833
chr4	13850042	13850442	0.435000	chr5	43310800	43311200	0.445000
chr7	39586075	39586275	0.440000	chr5	43312400	43312600	0.450000
chr16	70424880	70425480	0.521667	chr5	43313400	43314000	0.585000
chr2	234902662	234903262	0.420000	chr5	43320800	43321400	0.445000
chr3	161036105	161036305	0.345000	chr5	43333000	43333200	0.495000
chr7	10735162	10735362	0.455000	chr5	43339000	43339200	0.460000
chr18	22543804	22544204	0.432500	chr5	43352200	43352600	0.437500
chr1	187351354	187351554	0.430000	chr5	43367600	43367800	0.530000
chr11	78554594	78554794	0.385000	chr5	43368400	43368600	0.445000
chr6	99956703	99956903	0.335000	chr5	43376800	43377000	0.385000
chr7	132175360	132175560	0.395000	chr5	43381800	43382000	0.430000
chr13	29198358	29198558	0.410000	chr5	43389800	43390000	0.445000
chr5	118506237	118506437	0.345000	chr5	43393800	43394000	0.375000
chr8	21698222	21698422	0.555000	chr5	43397000	43397200	0.635000
chr12	113104907	113105107	0.440000	chr5	43402000	43402200	0.515000
chr4	6625113	6625313	0.505000	chr5	43402800	43403000	0.555000
chr19	2836769	2836969	0.465000	chr5	43416400	43416600	0.505000
chr6	169873752	169873952	0.405000	chr5	43480200	43480400	0.435000
chr2	192222430	192222830	0.342500	chr5	43482600	43483000	0.365000
chr9	121221584	121222184	0.476667	chr5	43483800	43484400	0.605000
chrX	142691946	142692146	0.350000	chr5	43485600	43485800	0.380000
chr6	12274849	12275049	0.480000	chr5	43511800	43512000	0.505000
chr14	60089531	60089931	0.397500	chr5	43513400	43513800	0.415000
chr18	73308948	73309148	0.265000	chr5	43514200	43514400	0.365000
chr20	31182173	31183173	0.384000	chr5	43515000	43516000	0.446000
chr4	11148267	11148467	0.400000	chr5	43522800	43523000	0.490000
chr14	95102046	95103246	0.435833	chr5	43556000	43557200	0.672500
chr4	5549858	5550058	0.425000	chr5	43577800	43578000	0.440000
chr8	112394659	112394859	0.335000	chr5	43592400	43592600	0.365000
chr1	166696042	166696642	0.383333	chr5	43602000	43602600	0.401667
chrX	133336175	133336575	0.507500	chr5	43603000	43603400	0.732500
chr9	117786625	117787025	0.497500	chr5	43603800	43604200	0.575000
chr9	3846499	3846699	0.435000	chr5	43604600	43604800	0.470000
chr7	85547912	85548112	0.295000	chr5	43605600	43605800	0.340000
chr16	24782306	24782506	0.410000	chr5	43609800	43610000	0.445000
chr12	50268504	50268704	0.410000	chr5	43623000	43623200	0.485000
chr10	102844958	102845358	0.447500	chr5	43627000	43627400	0.455000
chr4	4821736	4821936	0.425000	chr5	43631400	43631600	0.460000
chr3	6241145	6241345	0.510000	chr5	436400	436600	0.565000
chr7	96731934	96732134	0.370000	chr5	43665400	43665600	0.460000
chr6	82736493	82736693	0.325000	chr5	43676200	43676400	0.335000
chr5	4118751	4118951	0.380000	chr5	43677400	43677600	0.430000
chr3	119416450	119416650	0.390000	chr5	43700000	43700200	0.470000
chr17	61748513	61748913	0.400000	chr5	43702800	43703200	0.407500
chr1	222202827	222203027	0.530000	chr5	43753200	43753400	0.580000
chr19	28963405	28963805	0.447500	chr5	4375600	4376000	0.495000
chr10	28725866	28726066	0.380000	chr5	43772800	43773000	0.400000
chr21	40863041	40863441	0.440000	chr5	442200	442600	0.590000
chr3	69980854	69981454	0.480000	chr5	443000	443600	0.738333
chr3	66784869	66785069	0.485000	chr5	44389600	44389800	0.635000
chr19	32827800	32828000	0.495000	chr5	447000	447200	0.565000
chr11	135076469	135076669	0.390000	chr5	44731200	44731400	0.425000
chr16	6307925	6308925	0.337000	chr5	44781000	44782000	0.344000
chr4	153301787	153302187	0.325000	chr5	44797800	44798200	0.410000
chr10	103690657	103690857	0.420000	chr5	44807400	44807600	0.430000
chr4	66088859	66089259	0.490000	chr5	44808600	44809000	0.495000
chrX	120319536	120320736	0.378333	chr5	44809400	44810600	0.443333
chr6	44448455	44448655	0.345000	chr5	44812400	44812600	0.385000
chr10	123939760	123940160	0.590000	chr5	448400	448800	0.600000
chr4	56605055	56605255	0.355000	chr5	44840200	44840400	0.470000
chr1	132717553	132717753	0.000000	chr5	44875600	44875800	0.305000
chr12	83551323	83551523	0.390000	chr5	44952400	44952600	0.395000
chr3	96206813	96207213	0.285000	chr5	45035200	45035600	0.357500
chr18	28343277	28343677	0.335000	chr5	45105600	45106000	0.382500
chr21	4236006	4236206	0.000000	chr5	45380800	45381000	0.375000
chr1	197493419	197493619	0.405000	chr5	45507200	45507400	0.485000
chr2	147849625	147849825	0.405000	chr5	45521200	45521400	0.435000
chr3	48646023	48646223	0.590000	chr5	45696200	45696400	0.790000
chr1	111652133	111652333	0.435000	chr5	45891400	45891600	0.520000
chr14	103857730	103857930	0.555000	chr5	464000	464200	0.600000
chr10	77595476	77595876	0.470000	chr5	471200	471600	0.622500
chr5	180363882	180364082	0.550000	chr5	472200	472400	0.675000
chr17	48020415	48022415	0.448500	chr5	473000	475000	0.727000
chr4	45314695	45314895	0.340000	chr5	483600	483800	0.675000
chr3	52377577	52377777	0.570000	chr5	486200	486400	0.710000
chr1	192440201	192440401	0.260000	chr5	4862600	4862800	0.330000
chr10	37818428	37818628	0.430000	chr5	4868200	4868400	0.505000
chrX	119491169	119491369	0.525000	chr5	4879800	4880000	0.575000
chr4	139017292	139017492	0.570000	chr5	489400	489600	0.650000
chr22	24508437	24508637	0.515000	chr5	4942400	4942600	0.540000
chr8	22031655	22031855	0.530000	chr5	49600	49800	0.605000
chr9	95150279	95150479	0.445000	chr5	502400	502600	0.610000
chr5	100678926	100679126	0.345000	chr5	50328400	50328600	0.410000
chr3	90998552	90998752	0.400000	chr5	50352400	50352600	0.405000
chr12	23636745	23636945	0.355000	chr5	50364400	50364600	0.315000
chrX	56828924	56829124	0.355000	chr5	50365600	50365800	0.380000
chr3	80480797	80480997	0.420000	chr5	50375400	50375600	0.435000
chr2	117733980	117734180	0.390000	chr5	50384400	50384600	0.395000
chr11	123116835	123117035	0.385000	chr5	50398400	50398600	0.390000
chr11	9877308	9877508	0.300000	chr5	50407000	50407200	0.405000
chr9	5330809	5331009	0.335000	chr5	50416000	50416200	0.405000
chr1	168902228	168902428	0.325000	chr5	50428600	50428800	0.440000
chr15	19804514	19804714	0.360000	chr5	50430200	50430400	0.385000
chr8	19182820	19183020	0.365000	chr5	50431200	50431400	0.400000
chr15	24784445	24784645	0.450000	chr5	50438200	50438400	0.475000
chr3	12811528	12812128	0.500000	chr5	50440800	50441400	0.715000
chr6	18373303	18373503	0.375000	chr5	50441800	50442000	0.395000
chr11	122809715	122809915	0.450000	chr5	50445400	50445600	0.465000
chr3	184162529	184162729	0.480000	chr5	50458400	50458600	0.590000
chr8	3162459	3162659	0.260000	chr5	50501600	50501800	0.340000
chr7	115073354	115073554	0.355000	chr5	50547400	50547600	0.365000
chr7	98332367	98332567	0.335000	chr5	50560000	50560200	0.370000
chr4	1072844	1073044	0.450000	chr5	50564200	50564400	0.455000
chr2	203325250	203325450	0.285000	chr5	50575800	50576000	0.320000
chr5	82512270	82512470	0.370000	chr5	50577000	50577200	0.440000
chr8	50165844	50166044	0.395000	chr5	50590600	50590800	0.405000
chr15	7979190	7979390	0.000000	chr5	50591400	50591600	0.320000
chr22	16013722	16013922	0.355000	chr5	50593800	50594000	0.405000
chr12	126702171	126702371	0.440000	chr5	50601600	50601800	0.550000
chr14	77829873	77830073	0.440000	chr5	50613200	50613400	0.445000
chr3	7105328	7105528	0.390000	chr5	50635000	50635200	0.470000
chr1	106871996	106872196	0.385000	chr5	50642800	50643000	0.395000
chr21	10905893	10906093	0.380000	chr5	50647800	50648000	0.355000
chr1	13508208	13508408	0.425000	chr5	50654000	50654200	0.495000
chr13	83808097	83808297	0.255000	chr5	50658400	50658600	0.395000
chr7	92188187	92188387	0.440000	chr5	50663800	50664000	0.460000
chr1	14191329	14193129	0.426667	chr5	50665200	50667000	0.533333
chr11	115734407	115734607	0.505000	chr5	50667400	50667600	0.700000
chr17	23587677	23587877	0.410000	chr5	50668200	50668400	0.455000
chr3	17031440	17031640	0.400000	chr5	50672800	50673000	0.440000
chr8	88640717	88640917	0.395000	chr5	50694200	50694400	0.310000
chr3	80167087	80167487	0.315000	chr5	50702600	50703000	0.390000
chrX	82340163	82340363	0.335000	chr5	50711400	50711600	0.470000
chr13	58220660	58221060	0.317500	chr5	50717600	50718000	0.390000
chr15	33390701	33390901	0.470000	chr5	50727200	50727400	0.475000
chr15	25697518	25697718	0.350000	chr5	50730200	50730400	0.365000
chr11	21046976	21047176	0.370000	chr5	50733800	50734000	0.380000
chr21	24297555	24297755	0.220000	chr5	50744800	50745000	0.370000
chr5	27583586	27583786	0.310000	chr5	50750000	50750200	0.330000
chr18	78181053	78181453	0.337500	chr5	50751000	50751400	0.357500
chr14	64982184	64982584	0.427500	chr5	50853200	50853600	0.482500
chr16	75836311	75836511	0.350000	chr5	50856800	50857000	0.390000
chr21	9764130	9764330	0.315000	chr5	50874800	50875000	0.380000
chr21	9011275	9011675	0.505000	chr5	50922600	50923000	0.642500
chrX	32807845	32808045	0.330000	chr5	50959000	50959200	0.405000
chr13	110095396	110095596	0.505000	chr5	50963000	50963200	0.580000
chr13	41345564	41345764	0.505000	chr5	50967800	50968000	0.515000
chr12	122831770	122831970	0.515000	chr5	5126600	5126800	0.550000
chr2	112534053	112534253	0.560000	chr5	51383200	51383400	0.675000
chr4	51909046	51909246	0.365000	chr5	51740200	51740400	0.370000
chr20	51342349	51342549	0.400000	chr5	52007400	52007600	0.415000
chr2	145907044	145907244	0.265000	chr5	52055000	52055200	0.365000
chr19	31626702	31627102	0.535000	chr5	522200	522600	0.590000
chr10	55354330	55354530	0.340000	chr5	52469600	52469800	0.345000
chr17	32906945	32907145	0.400000	chr5	52703000	52703200	0.445000
chr17	52289415	52289615	0.380000	chr5	52705800	52706000	0.400000
chr9	53126202	53126402	0.000000	chr5	52709600	52709800	0.425000
chr16	41127612	41127812	0.000000	chr5	52712400	52712600	0.315000
chr3	2838350	2838950	0.413333	chr5	52725200	52725800	0.420000
chr1	128962303	128962503	0.000000	chr5	52727200	52727400	0.315000
chrX	29664694	29664894	0.360000	chr5	52744000	52744200	0.410000
chr2	140551840	140552240	0.322500	chr5	52771600	52772000	0.355000
chr8	21652495	21652695	0.410000	chr5	52776200	52776400	0.505000
chr12	99171608	99171808	0.330000	chr5	52784800	52785000	0.410000
chr3	18041748	18041948	0.395000	chr5	52787000	52787200	0.420000
chr19	43262769	43263569	0.422500	chr5	52787800	52788600	0.628750
chr1	116380008	116380208	0.375000	chr5	52794600	52794800	0.360000
chr17	45076473	45077073	0.431667	chr5	52799000	52799600	0.456667
chr14	92935489	92935689	0.655000	chr5	52800000	52800200	0.680000
chr5	78806250	78806650	0.430000	chr5	52800600	52801000	0.572500
chr10	26942793	26943193	0.417500	chr5	52801400	52801800	0.515000
chr22	6335880	6336280	0.000000	chr5	52804400	52804800	0.332500
chr11	127031049	127031249	0.385000	chr5	52810000	52810200	0.410000
chr8	99449718	99449918	0.380000	chr5	52811200	52811400	0.420000
chr8	68067147	68067347	0.355000	chr5	52826000	52826200	0.395000
chr8	78120340	78120540	0.445000	chr5	52869400	52869600	0.460000
chr15	73965884	73966284	0.385000	chr5	52915400	52915800	0.392500
chr5	160389601	160389801	0.430000	chr5	52922400	52922600	0.470000
chr1	41653411	41653611	0.395000	chr5	52924600	52924800	0.510000
chr12	116450673	116450873	0.415000	chr5	52936800	52937000	0.435000
chr15	53451852	53452052	0.325000	chr5	52943400	52943600	0.475000
chr2	171420447	171420647	0.360000	chr5	52948600	52948800	0.410000
chr16	14327107	14328707	0.496250	chr5	52988800	52990400	0.612500
chr14	31317859	31318059	0.335000	chr5	530000	530200	0.390000
chr4	114781523	114781723	0.390000	chr5	53005000	53005200	0.405000
chr5	131091839	131092039	0.415000	chr5	53008800	53009000	0.455000
chr13	44005924	44006124	0.445000	chr5	53019400	53019600	0.500000
chr6	60298035	60298235	0.370000	chr5	53024000	53024200	0.365000
chr12	106342102	106342502	0.430000	chr5	53027800	53028200	0.477500
chr18	15864305	15864505	0.405000	chr5	53031800	53032000	0.425000
chr1	29039744	29040144	0.410000	chr5	53041200	53041600	0.380000
chrY	21450049	21450249	0.430000	chr5	53053200	53053400	0.435000
chr10	48352911	48353111	0.295000	chr5	53066200	53066400	0.320000
chr19	28775946	28776146	0.450000	chr5	53073400	53073600	0.470000
chr8	102820009	102820209	0.415000	chr5	53080400	53080600	0.435000
chr11	103354679	103354879	0.305000	chr5	53089600	53089800	0.350000
chr1	231677155	231677355	0.320000	chr5	53096000	53096200	0.385000
chr3	23035187	23035987	0.470000	chr5	53109000	53109800	0.526250
chr2	61835736	61835936	0.435000	chr5	53119000	53119200	0.480000
chr5	42930375	42931175	0.366250	chr5	53119600	53120400	0.437500
chr3	180783930	180784330	0.342500	chr5	53133000	53133400	0.395000
chrX	72142470	72142670	0.500000	chr5	53180600	53180800	0.510000
chr8	13823955	13824555	0.393333	chr5	53184000	53184600	0.398333
chr18	45537877	45538077	0.425000	chr5	53201800	53202000	0.515000
chr8	48357937	48358137	0.335000	chr5	53246000	53246200	0.355000
chr15	17102054	17102254	0.410000	chr5	53253600	53253800	0.450000
chr2	11938148	11938748	0.491667	chr5	53400	54000	0.731667
chr12	50843948	50844148	0.435000	chr5	5340400	5340600	0.555000
chr8	75339257	75339457	0.460000	chr5	53425200	53425400	0.465000
chr18	36930184	36930384	0.385000	chr5	53464000	53464200	0.460000
chr2	224808715	224808915	0.440000	chr5	53464800	53465000	0.475000
chr18	78387649	78387849	0.380000	chr5	53470000	53470200	0.420000
chr15	64501529	64501929	0.392500	chr5	53478400	53478800	0.472500
chr1	39956366	39956766	0.535000	chr5	53479800	53480200	0.685000
chr8	62539702	62539902	0.500000	chr5	53480600	53480800	0.810000
chr17	19228345	19229545	0.465833	chr5	53482000	53483200	0.548333
chr14	72760066	72760266	0.390000	chr5	5350200	5350400	0.600000
chr1	26029922	26030122	0.460000	chr5	5351400	5351600	0.525000
chr12	105498679	105498879	0.385000	chr5	53543600	53543800	0.430000
chr4	79427127	79427527	0.420000	chr5	53548600	53549000	0.485000
chr12	9939145	9939345	0.400000	chr5	53554600	53554800	0.410000
chr5	32484332	32484732	0.467500	chr5	53560600	53561000	0.572500
chr20	44906793	44906993	0.365000	chr5	53569600	53569800	0.375000
chr5	137311998	137312198	0.400000	chr5	53581600	53581800	0.425000
chr4	51878013	51878213	0.385000	chr5	53617000	53617200	0.425000
chr21	28216097	28216497	0.382500	chr5	53731000	53731400	0.427500
chrX	108000062	108000262	0.530000	chr5	53819600	53819800	0.555000
chr18	19681594	19681794	0.405000	chr5	53874600	53874800	0.480000
chr5	70842111	70842311	0.390000	chr5	53884600	53884800	0.475000
chr10	118805739	118805939	0.490000	chr5	5390200	5390400	0.500000
chrY	34005221	34005421	0.000000	chr5	53914000	53914200	0.360000
chr11	38801340	38801540	0.335000	chr5	53915200	53915400	0.405000
chr14	106825150	106825350	0.270000	chr5	53918000	53918200	0.325000
chr14	79591649	79591849	0.295000	chr5	53941000	53941200	0.280000
chr14	28784279	28784479	0.455000	chr5	5394600	5394800	0.555000
chr12	36137094	36137294	0.400000	chr5	53970600	53970800	0.410000
chr5	123526113	123526313	0.460000	chr5	54013600	54013800	0.465000
chr11	57580407	57580607	0.305000	chr5	54022000	54022200	0.375000
chr10	92732015	92732215	0.555000	chr5	54061800	54062000	0.570000
chrX	73706494	73706894	0.380000	chr5	54080800	54081200	0.410000
chr2	157701927	157702127	0.355000	chr5	54090800	54091000	0.360000
chr3	61478460	61478660	0.375000	chr5	54115800	54116000	0.425000
chr19	26778803	26779003	0.385000	chr5	54151000	54151200	0.405000
chr16	62174907	62175107	0.380000	chr5	54152400	54152600	0.405000
chr2	203291833	203292233	0.377500	chr5	54159200	54159600	0.387500
chr3	83770751	83770951	0.515000	chr5	541600	541800	0.705000
chr2	95965923	95966123	0.320000	chr5	54172200	54172400	0.365000
chrX	97543426	97543826	0.452500	chr5	5418000	5418400	0.530000
chr3	4039464	4039664	0.370000	chr5	5419400	5419600	0.465000
chr17	64080848	64081048	0.420000	chr5	5421400	5421600	0.500000
chr16	13849003	13849203	0.385000	chr5	54218000	54218200	0.415000
chr18	45053919	45054519	0.483333	chr5	5422200	5422800	0.665000
chr10	89415697	89415897	0.350000	chr5	54224200	54224400	0.485000
chr11	121719387	121719587	0.410000	chr5	54227800	54228000	0.420000
chr3	104267480	104267680	0.325000	chr5	54229200	54229400	0.415000
chr11	90733931	90734131	0.375000	chr5	54231400	54231600	0.425000
chr18	58488047	58488247	0.395000	chr5	5423400	5423600	0.415000
chr1	247653463	247653663	0.350000	chr5	54243600	54243800	0.395000
chr11	127237695	127237895	0.350000	chr5	54245400	54245600	0.400000
chr3	85155211	85155611	0.392500	chr5	54249600	54250000	0.417500
chr2	45168616	45168816	0.480000	chr5	54254600	54254800	0.485000
chr7	33013882	33014082	0.320000	chr5	54261600	54261800	0.415000
chr2	15174492	15174692	0.460000	chr5	54273800	54274000	0.470000
chr10	118145526	118145926	0.377500	chr5	54278400	54278800	0.387500
chrX	87566841	87567041	0.430000	chr5	54279400	54279600	0.490000
chr20	14953038	14953238	0.325000	chr5	54293000	54293200	0.395000
chr14	16291942	16292142	0.395000	chr5	54294200	54294400	0.430000
chrX	45161703	45163103	0.436429	chr5	54295600	54297000	0.457857
chr11	36024312	36024512	0.375000	chr5	54301400	54301600	0.390000
chrX	44240695	44240895	0.420000	chr5	54302200	54302400	0.425000
chr8	116936274	116936474	0.360000	chr5	54304200	54304400	0.450000
chr14	86850591	86850791	0.450000	chr5	54306000	54306200	0.470000
chr9	85047012	85048412	0.374286	chr5	54308600	54310000	0.402857
chrX	68696309	68696709	0.507500	chr5	54310400	54310800	0.602500
chrX	69902170	69902370	0.410000	chr5	54311200	54311400	0.480000
chr4	142827698	142827898	0.340000	chr5	54311800	54312000	0.450000
chrX	20048790	20048990	0.415000	chr5	54312600	54312800	0.425000
chr4	17480345	17480745	0.430000	chr5	54313400	54313800	0.482500
chrX	25337503	25337703	0.405000	chr5	54315800	54316000	0.455000
chr5	94623406	94623606	0.285000	chr5	54318400	54318600	0.410000
chr3	134941374	134941574	0.405000	chr5	54320600	54320800	0.445000
chr6	56569917	56570317	0.340000	chr5	54323600	54324000	0.362500
chr7	155685677	155685877	0.420000	chr5	54325000	54325200	0.425000
chr5	35859680	35859880	0.405000	chr5	54325800	54326000	0.420000
chr18	37646142	37646342	0.330000	chr5	54327000	54327200	0.470000
chr17	15153278	15153678	0.395000	chr5	54357400	54357800	0.400000
chr4	154874231	154874431	0.440000	chr5	54382000	54382200	0.525000
chr7	48280166	48280366	0.425000	chr5	54386200	54386400	0.460000
chrX	19485390	19485590	0.455000	chr5	54390000	54390200	0.460000
chr1	228789883	228790083	0.420000	chr5	54390600	54390800	0.430000
chr17	45047317	45047717	0.505000	chr5	544000	544400	0.575000
chr10	40940448	40941048	0.381667	chr5	54419800	54420400	0.408333
chr7	79853411	79853611	0.430000	chr5	54440600	54440800	0.440000
chr8	33995781	33995981	0.485000	chr5	54460600	54460800	0.515000
chr3	167655577	167655777	0.450000	chr5	54471600	54471800	0.490000
chr12	37858413	37858613	0.345000	chr5	54489400	54489600	0.360000
chr8	26443007	26443207	0.485000	chr5	54514400	54514600	0.530000
chr1	145365022	145365222	0.405000	chr5	54517600	54517800	0.790000
chr2	238092324	238092524	0.560000	chr5	54518200	54518400	0.760000
chr4	83147877	83148077	0.470000	chr5	54520600	54520800	0.510000
chr6	102159176	102159376	0.365000	chr5	54522200	54522400	0.400000
chrX	16805715	16805915	0.245000	chr5	54561800	54562000	0.325000
chr14	97656356	97656556	0.410000	chr5	54574200	54574400	0.500000
chr12	46032468	46032668	0.465000	chr5	54577600	54577800	0.530000
chr11	74101658	74101858	0.420000	chr5	54581600	54581800	0.440000
chr2	69478282	69478682	0.430000	chr5	54590800	54591200	0.442500
chrX	132286867	132287067	0.385000	chr5	54601800	54602000	0.390000
chr3	135693475	135693675	0.365000	chr5	54608600	54608800	0.375000
chr3	5306828	5307428	0.436667	chr5	54610200	54610800	0.438333
chr16	23697589	23697789	0.445000	chr5	54611600	54611800	0.450000
chr12	87682850	87683050	0.405000	chr5	54616200	54616400	0.415000
chr12	69540850	69541050	0.385000	chr5	54617000	54617200	0.435000
chr5	166461494	166461694	0.330000	chr5	54620400	54620600	0.490000
chr3	39529387	39529587	0.310000	chr5	54638200	54638400	0.400000
chr15	68081149	68081349	0.385000	chr5	54646200	54646400	0.395000
chr4	36953318	36953518	0.400000	chr5	54646800	54647000	0.530000
chr12	16636878	16637078	0.345000	chr5	54654400	54654600	0.315000
chr3	75699515	75699715	0.435000	chr5	54658200	54658400	0.460000
chr1	49134023	49134223	0.435000	chr5	54664000	54664200	0.445000
chr10	127841087	127841287	0.480000	chr5	54670400	54670600	0.555000
chr9	23146140	23146540	0.427500	chr5	54671200	54671600	0.412500
chr9	130083455	130083655	0.350000	chr5	54673000	54673200	0.400000
chr19	31258457	31258657	0.475000	chr5	54674000	54674200	0.495000
chr7	81911134	81911334	0.425000	chr5	54675800	54676000	0.430000
chr16	54196661	54197061	0.447500	chr5	54676400	54676800	0.450000
chr11	99095320	99095520	0.310000	chr5	54689000	54689200	0.345000
chr4	76923289	76923489	0.385000	chr5	54691800	54692000	0.410000
chr2	8919202	8919602	0.320000	chr5	54702400	54702800	0.402500
chrX	60750598	60750798	0.405000	chr5	54718000	54718200	0.420000
chr4	181785678	181785878	0.420000	chr5	54736200	54736400	0.435000
chr3	9493183	9493383	0.525000	chr5	54738200	54738400	0.530000
chr7	132535797	132535997	0.485000	chr5	54742400	54742600	0.495000
chr6	19955133	19955333	0.380000	chr5	54744400	54744600	0.390000
chr12	100964913	100965113	0.470000	chr5	54753200	54753400	0.505000
chr1	235277257	235277457	0.515000	chr5	54755000	54755200	0.545000
chr9	89136162	89136362	0.445000	chr5	54756400	54756600	0.570000
chr18	2638449	2639049	0.391667	chr5	54760600	54761200	0.410000
chr7	76662579	76662779	0.375000	chr5	54764400	54764600	0.445000
chr6	11657763	11657963	0.470000	chr5	54772600	54772800	0.490000
chr16	65730726	65730926	0.415000	chr5	54775000	54775200	0.540000
chr6	44792675	44793475	0.507500	chr5	54785800	54786600	0.523750
chr15	53491023	53491223	0.355000	chr5	54794600	54794800	0.385000
chr3	158428520	158428720	0.340000	chr5	54799800	54800000	0.360000
chrX	146950746	146950946	0.285000	chr5	5481200	5481400	0.320000
chr6	34180996	34181196	0.430000	chr5	54833000	54833200	0.500000
chr1	98313984	98314184	0.330000	chr5	54835800	54836000	0.370000
chr6	60501536	60501936	0.352500	chr5	54837000	54837400	0.377500
chr17	59487429	59487629	0.320000	chr5	54845200	54845400	0.290000
chr5	10263913	10264113	0.475000	chr5	54859800	54860000	0.505000
chr6	163274889	163275289	0.445000	chr5	5486200	5486600	0.402500
chr7	20061569	20061769	0.285000	chr5	54867400	54867600	0.375000
chr2	43344594	43344794	0.320000	chr5	54874800	54875000	0.375000
chr21	31467620	31468020	0.440000	chr5	5487600	5488000	0.470000
chr4	138937982	138938182	0.435000	chr5	54881400	54881600	0.505000
chr10	11865338	11865538	0.385000	chr5	54882600	54882800	0.385000
chr2	74783747	74783947	0.490000	chr5	54901400	54901600	0.530000
chrX	118778773	118778973	0.400000	chr5	54903000	54903200	0.495000
chr9	100931001	100931201	0.355000	chr5	5492400	5492600	0.375000
chrX	38808369	38808569	0.390000	chr5	54944400	54944600	0.395000
chr5	103676260	103676460	0.425000	chr5	5494800	5495000	0.680000
chr4	179668646	179668846	0.430000	chr5	5495800	5496000	0.470000
chr9	115298827	115299027	0.445000	chr5	54959800	54960000	0.490000
chr7	68251961	68252161	0.415000	chr5	54969200	54969400	0.485000
chrX	37776854	37777054	0.450000	chr5	5497200	5497400	0.505000
chr18	40229557	40229757	0.445000	chr5	54982600	54982800	0.450000
chr4	103509498	103509698	0.375000	chr5	54994800	54995000	0.465000
chr7	69320313	69320513	0.335000	chr5	55021600	55021800	0.495000
chr6	18991700	18991900	0.395000	chr5	55022600	55022800	0.425000
chr10	49156913	49157113	0.480000	chr5	55024000	55024200	0.495000
chr2	48698693	48698893	0.415000	chr5	55037600	55037800	0.410000
chr2	122762878	122763278	0.362500	chr5	55044200	55044600	0.380000
chr16	77047529	77047729	0.375000	chr5	55051400	55051600	0.365000
chr4	125989113	125989513	0.355000	chr5	5505800	5506200	0.370000
chrY	1178165	1178565	0.017500	chr5	55062400	55062800	0.350000
chr4	150930390	150930590	0.410000	chr5	55067000	55067200	0.430000
chr3	64652945	64653145	0.355000	chr5	55072800	55073000	0.380000
chr3	31798611	31798811	0.380000	chr5	55096200	55096400	0.405000
chr2	118832337	118832537	0.465000	chr5	55097000	55097200	0.510000
chr4	93216796	93216996	0.420000	chr5	55101600	55101800	0.445000
chr13	53351728	53351928	0.365000	chr5	55102600	55102800	0.395000
chr9	115023630	115023830	0.440000	chr5	55104200	55104400	0.445000
chr15	51975915	51976515	0.436667	chr5	55105000	55105600	0.445000
chr3	19690532	19690732	0.405000	chr5	55142000	55142200	0.440000
chr10	82397078	82397278	0.450000	chr5	55146600	55146800	0.565000
chrX	113620292	113620492	0.360000	chr5	55159800	55160000	0.390000
chr7	48808171	48808371	0.350000	chr5	55172200	55172400	0.455000
chr1	52619204	52620004	0.495000	chr5	55173200	55174000	0.608750
chr10	45408963	45409563	0.410000	chr5	55176200	55176800	0.611667
chr10	79852134	79852334	0.655000	chr5	55220800	55221000	0.665000
chr8	139680933	139681133	0.515000	chr5	55222200	55222400	0.645000
chr18	45934663	45934863	0.485000	chr5	55223400	55223600	0.695000
chr11	94754159	94755359	0.419167	chr5	55226400	55227600	0.710000
chr4	14679033	14679433	0.442500	chr5	55231600	55232000	0.662500
chr22	40510707	40511107	0.425000	chr5	5523200	5523600	0.427500
chr17	75508989	75509189	0.640000	chr5	55232400	55232600	0.665000
chr9	124038700	124039500	0.517500	chr5	55233000	55233800	0.721250
chr18	44865293	44865493	0.540000	chr5	55234200	55234400	0.580000
chr10	73503802	73504202	0.465000	chr5	55235200	55235600	0.485000
chr20	27803774	27803974	0.375000	chr5	55286600	55286800	0.385000
chr6	82916693	82916893	0.390000	chr5	55303400	55303600	0.435000
chr15	54360882	54361282	0.312500	chr5	55304600	55305000	0.370000
chr12	80774906	80775306	0.387500	chr5	55305600	55306000	0.402500
chr2	198717293	198717893	0.436667	chr5	55307600	55308200	0.580000
chr3	37138079	37138279	0.330000	chr5	55308600	55308800	0.385000
chr17	71573531	71573731	0.305000	chr5	55309200	55309400	0.350000
chr20	24053392	24053792	0.385000	chr5	55316800	55317200	0.407500
chr6	56024418	56024618	0.325000	chr5	55324800	55325000	0.345000
chr6	102344570	102344770	0.335000	chr5	55325800	55326000	0.350000
chr13	92816222	92816422	0.395000	chr5	55333200	55333400	0.385000
chr7	14690218	14690618	0.367500	chr5	55390400	55390800	0.382500
chr9	76720580	76720780	0.300000	chr5	55411000	55411200	0.390000
chr21	15206701	15206901	0.405000	chr5	55427200	55427400	0.415000
chr9	41798667	41798867	0.410000	chr5	5542800	5543000	0.485000
chrY	24734137	24734337	0.550000	chr5	55429800	55430000	0.565000
chrX	62298480	62298880	0.400000	chr5	55440200	55440600	0.425000
chr15	63221233	63221433	0.350000	chr5	55502800	55503000	0.445000
chr9	124024190	124025190	0.458000	chr5	55534200	55535200	0.718000
chr15	67544302	67544502	0.365000	chr5	55538800	55539000	0.380000
chr17	46178751	46178951	0.335000	chr5	55541200	55541400	0.375000
chr12	21120526	21120726	0.375000	chr5	55576400	55576600	0.390000
chr6	72676626	72676826	0.285000	chr5	5558200	5558400	0.505000
chr17	13689771	13689971	0.330000	chr5	55582400	55582600	0.355000
chr6	80809208	80809408	0.350000	chr5	55590800	55591000	0.425000
chr5	45956863	45957263	0.355000	chr5	55650400	55650800	0.390000
chr11	10375962	10376162	0.425000	chr5	55680400	55680600	0.495000
chr3	56066677	56067077	0.357500	chr5	55681400	55681800	0.425000
chrX	65132177	65132377	0.430000	chr5	55695400	55695600	0.505000
chr8	59792989	59793189	0.550000	chr5	5570000	5570200	0.565000
chr1	93887679	93888079	0.352500	chr5	55702600	55703000	0.317500
chr4	10619742	10620142	0.467500	chr5	55712200	55712600	0.627500
chr16	16021646	16021846	0.480000	chr5	5572400	5572600	0.590000
chr17	9706857	9707257	0.390000	chr5	55851000	55851400	0.405000
chr2	117482854	117483254	0.322500	chr5	55853000	55853400	0.350000
chr1	113657522	113657722	0.390000	chr5	55856600	55856800	0.425000
chr15	46989480	46989680	0.325000	chr5	55860400	55860600	0.325000
chr5	43209264	43209464	0.450000	chr5	55864800	55865000	0.475000
chr14	40330713	40330913	0.430000	chr5	55869000	55869200	0.495000
chr22	42242569	42243369	0.453750	chr5	55903000	55903800	0.550000
chr20	38526870	38527070	0.470000	chr5	55904200	55904400	0.500000
chr4	190105552	190105952	0.400000	chr5	55918000	55918400	0.515000
chr7	66645348	66645548	0.515000	chr5	55923600	55923800	0.530000
chr15	99740987	99741187	0.425000	chr5	55936200	55936400	0.460000
chr8	43978862	43979262	0.385000	chr5	55978000	55978400	0.407500
chr19	46947170	46947370	0.345000	chr5	5598800	5599000	0.475000
chr7	26976705	26976905	0.375000	chr5	55992000	55992200	0.390000
chr9	67344125	67344325	0.325000	chr5	55994000	55994200	0.330000
chr10	787102	787702	0.598333	chr5	55994800	55995400	0.721667
chr1	223064160	223064360	0.360000	chr5	55997800	55998000	0.400000
chr12	63753976	63754176	0.335000	chr5	56012000	56012200	0.415000
chr1	8726385	8726785	0.422500	chr5	56012600	56013000	0.432500
chr11	48366481	48366881	0.347500	chr5	56014000	56014400	0.472500
chr18	31664517	31664717	0.350000	chr5	56027000	56027200	0.395000
chr13	24349955	24350155	0.545000	chr5	56037600	56037800	0.555000
chr4	99701786	99701986	0.355000	chr5	56038400	56038600	0.465000
chr6	164908454	164908654	0.430000	chr5	56040200	56040400	0.455000
chr1	8095418	8095618	0.335000	chr5	56050800	56051000	0.385000
chr1	24168012	24168212	0.440000	chr5	56058400	56058600	0.465000
chr9	110430465	110430665	0.370000	chr5	56059000	56059200	0.420000
chr11	2900696	2900896	0.455000	chr5	56060800	56061000	0.495000
chr14	7753655	7753855	0.000000	chr5	56071200	56071400	0.340000
chr17	5124871	5125271	0.470000	chr5	56072400	56072800	0.475000
chr10	58104082	58104282	0.185000	chr5	56077800	56078000	0.380000
chr1	215139008	215139208	0.315000	chr5	56081000	56081200	0.385000
chr11	48653046	48653246	0.400000	chr5	56085400	56085600	0.405000
chr7	70183899	70184099	0.345000	chr5	56100600	56100800	0.380000
chr9	116310926	116311126	0.340000	chr5	56102400	56102600	0.360000
chr19	12024267	12024467	0.380000	chr5	56117000	56117200	0.390000
chr15	33145102	33145302	0.495000	chr5	56123800	56124000	0.510000
chr6	147640857	147641057	0.330000	chr5	56140200	56140400	0.405000
chr7	2456759	2456959	0.325000	chr5	56145600	56145800	0.365000
chrY	28345626	28345826	0.000000	chr5	56147800	56148000	0.400000
chr12	46061618	46061818	0.380000	chr5	56148600	56148800	0.385000
chr5	125495152	125495552	0.280000	chr5	56152400	56152800	0.380000
chr3	122106452	122106852	0.435000	chr5	56155000	56155400	0.450000
chr3	185278105	185279105	0.438000	chr5	56156000	56157000	0.484000
chr19	45343171	45343371	0.470000	chr5	56157400	56157600	0.500000
chrX	16473055	16473255	0.360000	chr5	56159600	56159800	0.455000
chrY	3237378	3237578	0.440000	chr5	56160800	56161000	0.550000
chr10	29718197	29718397	0.470000	chr5	56162000	56162200	0.510000
chr4	155747553	155747753	0.405000	chr5	56165800	56166000	0.465000
chr11	85560457	85560657	0.340000	chr5	56166800	56167000	0.345000
chr3	64430945	64431145	0.370000	chr5	56167600	56167800	0.390000
chr19	19995016	19995216	0.360000	chr5	56168200	56168400	0.390000
chr8	84878933	84879333	0.387500	chr5	56172200	56172600	0.320000
chrX	57228718	57229318	0.403333	chr5	56175200	56175800	0.480000
chr17	5192637	5192837	0.400000	chr5	56179600	56179800	0.405000
chr2	221511266	221511466	0.430000	chr5	56183600	56183800	0.450000
chr10	22715644	22715844	0.410000	chr5	56190600	56190800	0.445000
chr12	95148597	95148797	0.115000	chr5	56191800	56192000	0.355000
chr16	6766956	6767156	0.445000	chr5	56201200	56201400	0.495000
chr3	43602311	43602511	0.405000	chr5	56205400	56205600	0.415000
chr5	30141156	30141356	0.345000	chr5	56244400	56244600	0.400000
chr11	126621105	126621305	0.345000	chr5	56252000	56252200	0.355000
chr10	95429642	95429842	0.485000	chr5	56254000	56254200	0.510000
chr17	3650340	3650540	0.460000	chr5	56257800	56258000	0.505000
chr5	12688966	12689366	0.365000	chr5	56259200	56259600	0.415000
chr5	115996396	115996796	0.405000	chr5	56264400	56264800	0.490000
chr7	154838259	154838459	0.430000	chr5	56269600	56269800	0.485000
chr8	11608598	11609598	0.453000	chr5	56270200	56271200	0.456000
chr1	246323144	246323344	0.410000	chr5	56289000	56289200	0.430000
chr11	48449469	48449869	0.385000	chr5	56302800	56303200	0.440000
chr4	94998930	94999130	0.395000	chr5	56303600	56303800	0.500000
chr7	108096421	108096621	0.350000	chr5	56309600	56309800	0.355000
chr1	23854896	23855696	0.403750	chr5	56310600	56311400	0.435000
chr9	87594605	87594805	0.495000	chr5	56314600	56314800	0.520000
chr6	20970230	20970430	0.380000	chr5	56316400	56316600	0.415000
chr11	86381544	86381744	0.435000	chr5	56318000	56318200	0.465000
chr8	79920722	79920922	0.395000	chr5	56327800	56328000	0.440000
chr3	5503641	5504041	0.402500	chr5	56328800	56329200	0.420000
chr18	21559915	21560115	0.340000	chr5	56347200	56347400	0.390000
chr6	25313465	25313665	0.500000	chr5	56350600	56350800	0.555000
chrY	46442407	46443007	0.000000	chr5	56352600	56353200	0.391667
chr18	20043162	20043362	0.405000	chr5	56361000	56361200	0.455000
chr7	49238759	49238959	0.385000	chr5	56373200	56373400	0.475000
chr1	124656030	124656230	0.400000	chr5	56397400	56397600	0.445000
chr4	83729109	83729309	0.315000	chr5	56403000	56403200	0.330000
chr9	122914498	122914898	0.457500	chr5	56413000	56413400	0.475000
chr3	152545318	152545518	0.340000	chr5	56414200	56414400	0.370000
chr8	62382993	62383193	0.435000	chr5	56415400	56415600	0.495000
chr2	238767010	238767210	0.400000	chr5	56441600	56441800	0.420000
chr1	233321717	233321917	0.370000	chr5	56465400	56465600	0.390000
chr15	78126703	78126903	0.435000	chr5	56477600	56477800	0.440000
chr16	79712675	79712875	0.395000	chr5	56479800	56480000	0.450000
chr15	62197349	62197549	0.445000	chr5	56481400	56481600	0.470000
chr15	93837866	93838266	0.427500	chr5	56482400	56482800	0.490000
chr12	39178497	39178697	0.510000	chr5	56493000	56493200	0.575000
chr5	157977267	157977467	0.480000	chr5	56494400	56494600	0.510000
chr7	120536975	120537175	0.340000	chr5	56496600	56496800	0.435000
chr8	67871286	67871486	0.420000	chr5	56502000	56502200	0.475000
chr10	30980274	30980474	0.440000	chr5	56517000	56517200	0.485000
chr4	189838437	189838637	0.395000	chr5	56523000	56523200	0.475000
chr14	48102406	48103006	0.440000	chr5	56529800	56530400	0.498333
chr14	22951432	22951632	0.425000	chr5	56542600	56542800	0.450000
chr7	43114337	43114737	0.432500	chr5	56545000	56545400	0.450000
chrX	71158816	71159016	0.460000	chr5	56565800	56566000	0.505000
chr5	59296231	59296431	0.300000	chr5	56569600	56569800	0.325000
chr5	39038946	39039146	0.420000	chr5	56585600	56585800	0.460000
chr20	52996397	52996597	0.415000	chr5	56586200	56586400	0.495000
chrX	86579579	86579779	0.275000	chr5	56587400	56587600	0.350000
chr6	43273958	43274558	0.548333	chr5	56588600	56589200	0.590000
chr11	98874000	98874200	0.300000	chr5	56602600	56602800	0.430000
chr12	32668594	32668794	0.395000	chr5	56605400	56605600	0.400000
chr8	42278812	42279012	0.490000	chr5	56608200	56608400	0.530000
chr20	34092862	34093062	0.395000	chr5	56612800	56613000	0.475000
chr2	21489622	21489822	0.365000	chr5	56639000	56639200	0.445000
chr21	45230813	45231013	0.525000	chr5	56640800	56641000	0.530000
chr5	122497615	122497815	0.340000	chr5	56665200	56665400	0.375000
chrX	134699224	134700024	0.408750	chr5	56669600	56670400	0.516250
chr3	7895919	7896319	0.375000	chr5	56671600	56672000	0.402500
chr3	28021679	28021879	0.380000	chr5	56673200	56673400	0.415000
chr6	144382603	144382803	0.350000	chr5	56674600	56674800	0.405000
chr1	44985333	44985933	0.451667	chr5	56676400	56677000	0.458333
chr10	61521981	61522181	0.420000	chr5	56681400	56681600	0.425000
chr1	135256580	135256780	0.000000	chr5	56685600	56685800	0.360000
chr5	131038008	131038208	0.325000	chr5	56686600	56686800	0.305000
chr20	28045823	28046223	0.397500	chr5	56688400	56688800	0.495000
chrX	123264824	123265424	0.381667	chr5	56692400	56693000	0.383333
chr10	6296779	6296979	0.465000	chr5	56700800	56701000	0.475000
chr4	9093342	9093542	0.370000	chr5	56713400	56713600	0.405000
chr2	149950048	149950248	0.390000	chr5	56725800	56726000	0.430000
chr2	220924644	220924844	0.345000	chr5	56729600	56729800	0.425000
chr4	42355273	42355473	0.420000	chr5	56736200	56736400	0.440000
chr10	80137997	80138197	0.510000	chr5	56737000	56737200	0.515000
chr4	57321664	57321864	0.355000	chr5	56746000	56746200	0.380000
chr22	15675103	15675503	0.477500	chr5	56764000	56764400	0.480000
chr4	182783819	182784019	0.425000	chr5	56812200	56812400	0.475000
chr1	69087094	69087294	0.380000	chr5	56813400	56813600	0.415000
chr1	183430646	183432246	0.455625	chr5	56814400	56816000	0.687500
chr15	78972227	78972427	0.460000	chr5	56816800	56817000	0.565000
chr1	161113060	161113260	0.320000	chr5	56817400	56817600	0.360000
chr18	33406221	33406421	0.295000	chr5	56818600	56818800	0.360000
chr4	165338833	165339033	0.310000	chr5	56819200	56819400	0.355000
chr7	65661168	65661368	0.480000	chr5	56827200	56827400	0.505000
chr11	115419417	115419617	0.360000	chr5	56828000	56828200	0.365000
chr3	101353090	101354490	0.319286	chr5	56829200	56830600	0.413571
chrX	44713717	44713917	0.365000	chr5	56838600	56838800	0.430000
chr1	117359647	117359847	0.420000	chr5	56845400	56845600	0.495000
chr4	113984778	113984978	0.405000	chr5	56848400	56848600	0.410000
chrY	15557455	15557655	0.350000	chr5	56849800	56850000	0.355000
chr15	13510628	13510828	0.000000	chr5	56861000	56861200	0.295000
chr18	9596765	9596965	0.330000	chr5	56871800	56872000	0.350000
chr12	8718653	8718853	0.365000	chr5	56876400	56876600	0.420000
chr2	138295218	138295618	0.300000	chr5	56900800	56901200	0.415000
chr4	68513003	68513203	0.360000	chr5	56908400	56908600	0.395000
chr7	90408089	90409689	0.414375	chr5	56909400	56911000	0.568750
chr3	162338263	162338463	0.340000	chr5	56942200	56942400	0.390000
chr2	45655127	45655527	0.435000	chr5	56950600	56951000	0.587500
chr9	117646880	117647080	0.420000	chr5	56951400	56951600	0.680000
chr2	161726310	161726910	0.458333	chr5	56952000	56952600	0.751667
chr2	233182741	233183141	0.382500	chr5	56963200	56963600	0.425000
chr11	85707763	85708163	0.507500	chr5	56979600	56980000	0.510000
chr8	88047896	88048096	0.390000	chr5	56984200	56984400	0.400000
chr3	80478815	80479015	0.285000	chr5	56986400	56986600	0.375000
chr20	47561168	47561368	0.450000	chr5	5699200	5699400	0.550000
chr15	23730084	23730284	0.455000	chr5	56996400	56996600	0.525000
chr10	117383127	117383327	0.425000	chr5	57007400	57007600	0.460000
chr21	16695481	16695681	0.365000	chr5	57028200	57028400	0.420000
chr18	74898151	74898551	0.320000	chr5	57030200	57030600	0.405000
chr20	60746397	60746597	0.450000	chr5	57032200	57032400	0.460000
chr11	87628353	87628553	0.475000	chr5	57037400	57037600	0.490000
chr2	48682090	48682490	0.435000	chr5	57042600	57043000	0.467500
chr8	120088046	120088246	0.425000	chr5	57067600	57067800	0.440000
chr17	45762019	45762219	0.325000	chr5	57091400	57091600	0.320000
chr15	66668420	66668820	0.495000	chr5	57095400	57095800	0.557500
chr17	31238386	31238786	0.492500	chr5	57112000	57112400	0.540000
chr11	43356189	43356589	0.432500	chr5	57117600	57118000	0.460000
chr14	7499911	7500311	0.000000	chr5	57119000	57119400	0.345000
chr4	4049875	4050075	0.520000	chr5	57138200	57138400	0.535000
chr11	120982429	120982629	0.415000	chr5	57163800	57164000	0.430000
chr11	9182614	9182814	0.400000	chr5	57166400	57166600	0.440000
chr2	152216565	152216965	0.425000	chr5	57172400	57172800	0.432500
chr12	113250281	113251681	0.520000	chr5	57173200	57174600	0.684286
chr10	47436108	47437108	0.326000	chr5	57175600	57176600	0.353000
chr14	67541230	67541430	0.420000	chr5	57177600	57177800	0.495000
chr10	45741456	45741656	0.415000	chr5	57178400	57178600	0.460000
chr2	38014541	38015541	0.426000	chr5	57179000	57180000	0.435000
chr8	82003630	82003830	0.375000	chr5	57181200	57181400	0.545000
chr2	36598869	36599069	0.430000	chr5	57184400	57184600	0.535000
chr20	46368474	46368674	0.470000	chr5	57188000	57188200	0.500000
chr6	108205673	108205873	0.290000	chr5	57193800	57194000	0.325000
chr10	95397652	95397852	0.395000	chr5	57205400	57205600	0.335000
chr17	49823596	49823796	0.380000	chr5	57209400	57209600	0.465000
chrX	144206244	144206444	0.220000	chr5	57211000	57211200	0.360000
chr4	33035009	33035209	0.280000	chr5	57221000	57221200	0.320000
chr2	135854529	135854729	0.400000	chr5	57243400	57243600	0.405000
chr7	41382261	41382461	0.320000	chr5	57246600	57246800	0.325000
chr18	70061373	70061573	0.345000	chr5	57249400	57249600	0.400000
chr5	75569942	75570342	0.342500	chr5	57298200	57298600	0.392500
chr12	11416057	11416257	0.335000	chr5	57299000	57299200	0.400000
chr9	27026322	27026722	0.345000	chr5	57300000	57300400	0.427500
chr4	92270174	92270374	0.335000	chr5	57302400	57302600	0.385000
chr1	52155629	52155829	0.460000	chr5	57316800	57317000	0.490000
chr4	138359731	138359931	0.365000	chr5	57320800	57321000	0.410000
chr4	42159235	42159435	0.375000	chr5	57338200	57338400	0.500000
chr3	44772672	44772872	0.455000	chr5	57383200	57383400	0.500000
chr2	140223414	140223614	0.470000	chr5	57441600	57441800	0.480000
chr8	38440448	38440648	0.505000	chr5	57445600	57445800	0.510000
chr2	214460915	214461115	0.415000	chr5	57451600	57451800	0.445000
chr2	212886917	212887117	0.350000	chr5	57488400	57488600	0.440000
chr2	173019124	173019324	0.440000	chr5	57494800	57495000	0.520000
chr9	24321116	24321516	0.407500	chr5	57495400	57495800	0.417500
chrX	49109147	49109347	0.425000	chr5	57499400	57499600	0.430000
chr18	40135197	40135397	0.405000	chr5	5753000	5753200	0.410000
chr12	129803008	129803208	0.455000	chr5	57576000	57576200	0.505000
chr4	154762645	154762845	0.340000	chr5	57600400	57600600	0.360000
chr16	9324269	9324469	0.435000	chr5	57650400	57650600	0.465000
chr5	160649284	160649684	0.375000	chr5	57684200	57684600	0.485000
chr5	83278946	83279146	0.230000	chr5	57690800	57691000	0.455000
chrX	144681919	144682119	0.310000	chr5	57693200	57693400	0.505000
chr21	14305987	14306387	0.357500	chr5	57697000	57697400	0.405000
chr10	133036414	133036614	0.345000	chr5	57735400	57735600	0.480000
chr1	75755960	75756160	0.340000	chr5	57770200	57770400	0.350000
chr17	30254415	30254615	0.310000	chr5	57779600	57779800	0.370000
chr1	229501496	229501896	0.327500	chr5	57862400	57862800	0.422500
chr3	167985347	167985547	0.370000	chr5	57888000	57888200	0.495000
chr5	60117666	60117866	0.415000	chr5	57889800	57890000	0.500000
chrX	98971768	98971968	0.370000	chr5	57903600	57903800	0.360000
chr6	108806462	108806862	0.397500	chr5	57953800	57954200	0.447500
chr4	127144615	127144815	0.300000	chr5	57956800	57957000	0.340000
chr16	60627853	60628453	0.401667	chr5	58013800	58014400	0.430000
chr5	25634307	25634507	0.435000	chr5	58043400	58043600	0.470000
chr20	59845923	59846323	0.367500	chr5	58046400	58046800	0.450000
chr5	120954350	120954550	0.420000	chr5	58048800	58049000	0.440000
chr11	48209358	48209558	0.495000	chr5	58071600	58071800	0.535000
chr17	3728090	3728290	0.480000	chr5	58094000	58094200	0.495000
chr3	105960749	105960949	0.360000	chr5	58148800	58149000	0.380000
chr11	132272011	132272211	0.340000	chr5	58211600	58211800	0.320000
chr6	59995666	59996066	0.000000	chr5	58235400	58235800	0.367500
chr7	109024855	109025055	0.335000	chr5	58238800	58239000	0.435000
chr3	173984663	173984863	0.470000	chr5	58268400	58268600	0.555000
chr2	103594324	103594524	0.340000	chr5	58273000	58273200	0.355000
chr3	154552371	154552571	0.395000	chr5	58275600	58275800	0.420000
chr3	184817493	184818093	0.385000	chr5	58294600	58295200	0.413333
chr13	108251508	108251708	0.400000	chr5	58304000	58304200	0.455000
chr1	136126834	136127034	0.000000	chr5	58410600	58410800	0.380000
chr11	951348	951548	0.520000	chr5	58459400	58459600	0.600000
chr16	56947243	56948243	0.501000	chr5	58460000	58461000	0.695000
chr5	104607355	104607555	0.365000	chr5	58462200	58462400	0.420000
chr2	203014146	203014346	0.300000	chr5	58462800	58463000	0.350000
chr4	3189704	3189904	0.490000	chr5	58467000	58467200	0.565000
chr11	80411545	80411745	0.325000	chr5	58470000	58470200	0.355000
chr4	92390077	92390277	0.345000	chr5	58484600	58484800	0.385000
chr14	4667114	4667314	0.000000	chr5	58486400	58486600	0.340000
chr7	156987417	156987817	0.362500	chr5	58490400	58490800	0.407500
chr8	102091248	102091648	0.342500	chr5	58491200	58491600	0.357500
chr6	154106725	154106925	0.325000	chr5	58498000	58498200	0.430000
chr12	4127785	4127985	0.290000	chr5	58500000	58500200	0.390000
chr8	61704420	61704620	0.270000	chr5	58506400	58506600	0.300000
chr2	80621156	80621956	0.353750	chr5	58543800	58544600	0.393750
chrX	50684634	50684834	0.405000	chr5	58546000	58546200	0.435000
chr10	39191038	39191238	0.380000	chr5	58551600	58551800	0.385000
chr2	123251393	123251593	0.395000	chr5	58562600	58562800	0.485000
chr16	51192414	51193014	0.486667	chr5	58582000	58582600	0.541667
chr1	230789266	230789466	0.510000	chr5	58583000	58583200	0.635000
chr1	219027503	219027903	0.387500	chr5	5864800	5865200	0.495000
chr11	102782274	102782474	0.435000	chr5	58666600	58666800	0.495000
chr4	113682024	113682224	0.340000	chr5	58737800	58738000	0.350000
chrY	22376191	22376591	0.395000	chr5	58751200	58751600	0.420000
chr20	20910472	20911272	0.378750	chr5	58759800	58760600	0.393750
chr2	170597881	170598081	0.355000	chr5	58775800	58776000	0.450000
chr3	105407257	105407457	0.340000	chr5	58813400	58813600	0.415000
chr12	35228821	35229221	0.397500	chr5	5882800	5883200	0.442500
chr1	203008157	203008357	0.390000	chr5	58860800	58861000	0.395000
chr14	19900930	19901130	0.435000	chr5	5887000	5887200	0.745000
chr10	14263757	14263957	0.505000	chr5	58886800	58887000	0.590000
chr17	13328985	13329185	0.320000	chr5	58891800	58892000	0.460000
chr7	37071697	37071897	0.300000	chr5	58912200	58912400	0.325000
chr3	179108412	179108612	0.395000	chr5	58934400	58934600	0.435000
chr12	120752410	120752610	0.505000	chr5	58937600	58937800	0.565000
chr19	44097121	44097321	0.300000	chr5	58984000	58984200	0.375000
chr16	55355569	55355769	0.325000	chr5	59006000	59006200	0.490000
chr9	82853848	82854048	0.340000	chr5	59034400	59034600	0.350000
chr12	33350677	33350877	0.385000	chr5	59036400	59036600	0.420000
chr6	145097843	145098643	0.416250	chr5	59038000	59038800	0.428750
chr10	18842663	18843063	0.452500	chr5	59039400	59039800	0.697500
chr3	76022735	76022935	0.345000	chr5	59040400	59040600	0.450000
chr16	76298767	76299367	0.376667	chr5	59099400	59100000	0.390000
chr15	77201827	77202227	0.390000	chr5	59123600	59124000	0.392500
chr2	83681356	83681556	0.345000	chr5	59124400	59124600	0.435000
chr4	10876496	10876696	0.340000	chr5	59125000	59125200	0.395000
chr7	149627390	149627590	0.500000	chr5	59127600	59127800	0.535000
chr17	27926756	27926956	0.395000	chr5	59130600	59130800	0.410000
chr3	106181014	106181214	0.340000	chr5	59132200	59132400	0.400000
chr14	88958872	88959072	0.320000	chr5	59161800	59162000	0.405000
chrX	148361562	148361762	0.350000	chr5	59173600	59173800	0.385000
chr8	9975131	9975331	0.395000	chr5	59174400	59174600	0.420000
chr1	24532926	24533126	0.410000	chr5	59188600	59188800	0.445000
chr13	4880258	4880458	0.000000	chr5	59238600	59238800	0.365000
chr13	56008696	56009096	0.305000	chr5	59269000	59269400	0.360000
chr1	211030343	211030543	0.345000	chr5	59276000	59276200	0.430000
chr7	16320766	16321166	0.327500	chr5	59296800	59297200	0.382500
chr2	241344362	241344562	0.450000	chr5	59337400	59337600	0.460000
chr3	181452329	181452529	0.410000	chr5	59357000	59357200	0.475000
chr5	32355432	32355632	0.320000	chr5	59358600	59358800	0.505000
chr16	5259044	5259244	0.390000	chr5	59360200	59360400	0.435000
chr1	191004631	191004831	0.360000	chr5	59380400	59380600	0.385000
chr2	41892263	41892663	0.475000	chr5	594200	594600	0.482500
chr9	25545986	25546186	0.400000	chr5	59497000	59497200	0.425000
chr16	19982258	19982858	0.395000	chr5	59562600	59563200	0.406667
chrX	126732345	126732545	0.395000	chr5	59565600	59565800	0.525000
chr8	137179991	137180191	0.355000	chr5	59576200	59576400	0.345000
chr17	31367079	31367279	0.325000	chr5	59597000	59597200	0.370000
chr16	82548822	82549222	0.405000	chr5	59649200	59649600	0.412500
chr1	155631745	155631945	0.430000	chr5	59656400	59656600	0.445000
chr6	136117161	136117361	0.335000	chr5	59660800	59661000	0.360000
chr13	16717912	16718112	0.365000	chr5	59724600	59724800	0.465000
chr2	67435358	67435558	0.245000	chr5	59751400	59751600	0.395000
chr9	58708275	58708475	0.000000	chr5	59760000	59760200	0.300000
chr14	80214020	80214620	0.371667	chr5	59760800	59761400	0.343333
chr7	35513490	35513690	0.495000	chr5	59768600	59768800	0.590000
chr4	42262527	42262727	0.360000	chr5	59786600	59786800	0.435000
chr8	126478927	126479127	0.300000	chr5	59790400	59790600	0.390000
chr13	50497462	50497662	0.355000	chr5	59799000	59799200	0.425000
chr18	65000466	65000666	0.330000	chr5	59799600	59799800	0.360000
chrY	31722808	31723008	0.000000	chr5	59800200	59800400	0.345000
chrX	135774128	135774328	0.450000	chr5	59810000	59810200	0.455000
chr12	21122440	21122640	0.360000	chr5	59813800	59814000	0.365000
chr2	59117943	59118143	0.420000	chr5	59814400	59814600	0.450000
chr2	231580087	231580287	0.460000	chr5	59894000	59894200	0.650000
chr3	105195877	105196077	0.405000	chr5	59919600	59919800	0.410000
chr3	25151410	25151610	0.370000	chr5	59988400	59988600	0.445000
chr12	90304037	90304237	0.255000	chr5	60020600	60020800	0.485000
chr6	86077832	86078032	0.395000	chr5	60123400	60123600	0.445000
chr2	26234150	26234350	0.440000	chr5	60196400	60196600	0.505000
chr3	172788357	172788557	0.375000	chr5	60203000	60203200	0.515000
chr2	212586199	212586399	0.395000	chr5	60207200	60207400	0.440000
chr8	85100919	85101119	0.330000	chr5	60232600	60232800	0.340000
chr13	25539528	25539928	0.372500	chr5	60248000	60248400	0.445000
chr1	101114131	101114331	0.380000	chr5	60249000	60249200	0.475000
chr14	22835798	22835998	0.440000	chr5	60258000	60258200	0.455000
chr8	13837415	13837815	0.402500	chr5	60259600	60260000	0.422500
chr18	27145690	27145890	0.380000	chr5	60270000	60270200	0.415000
chr8	61917178	61917378	0.335000	chr5	60287200	60287400	0.465000
chrX	45561580	45561780	0.395000	chr5	60382800	60383000	0.445000
chr13	106831294	106831494	0.490000	chr5	60416400	60416600	0.540000
chr4	108215078	108215278	0.465000	chr5	60430600	60430800	0.520000
chrX	5183216	5183416	0.360000	chr5	60446000	60446200	0.375000
chr5	30335224	30335424	0.305000	chr5	60493000	60493200	0.395000
chrX	58602819	58603019	0.000000	chr5	60514200	60514400	0.320000
chrX	74167869	74168669	0.396250	chr5	60521400	60522200	0.427500
chr3	113689160	113689360	0.415000	chr5	60522600	60522800	0.450000
chr9	122999706	122999906	0.305000	chr5	60538600	60538800	0.285000
chr1	64684564	64684764	0.340000	chr5	60539200	60539400	0.365000
chr14	83345668	83345868	0.340000	chr5	60541400	60541600	0.395000
chr3	41966911	41967311	0.395000	chr5	60542000	60542400	0.427500
chr5	38037274	38037474	0.440000	chr5	60578400	60578600	0.460000
chr11	24532836	24533036	0.235000	chr5	60597600	60597800	0.345000
chr16	61508726	61508926	0.415000	chr5	60611600	60611800	0.435000
chr12	131778854	131779054	0.385000	chr5	60634200	60634400	0.410000
chr13	61381846	61382046	0.390000	chr5	60641000	60641200	0.410000
chr11	31165286	31165686	0.410000	chr5	60652200	60652600	0.417500
chr5	82733118	82733318	0.260000	chr5	60668800	60669000	0.300000
chr5	105218028	105218228	0.345000	chr5	60677800	60678000	0.355000
chr9	30086492	30086692	0.280000	chr5	60685800	60686000	0.400000
chr5	20047666	20048066	0.302500	chr5	60688200	60688600	0.407500
chr10	28776172	28776372	0.410000	chr5	60699000	60699200	0.425000
chr10	86565940	86566740	0.490000	chr5	60699600	60700400	0.656250
chr19	3926574	3926974	0.560000	chr5	607400	607800	0.575000
chr18	57310382	57310582	0.420000	chr5	60820800	60821000	0.430000
chr7	40592924	40593524	0.465000	chr5	60843800	60844400	0.775000
chr6	21473339	21473539	0.415000	chr5	60848000	60848200	0.420000
chr6	6729997	6730397	0.390000	chr5	60853000	60853400	0.412500
chr5	120081221	120081421	0.295000	chr5	60856200	60856400	0.330000
chr4	59707459	59707659	0.395000	chr5	6088800	6089000	0.440000
chr4	138319109	138319309	0.375000	chr5	60943600	60943800	0.380000
chr7	22982612	22982812	0.450000	chr5	60945000	60945200	0.630000
chr1	145586693	145587293	0.468333	chr5	60945600	60946200	0.555000
chr6	68744228	68744428	0.350000	chr5	60961800	60962000	0.360000
chrX	31830896	31831296	0.380000	chr5	60978000	60978400	0.492500
chr18	10388430	10388630	0.470000	chr5	60979200	60979400	0.525000
chr18	69687116	69687316	0.285000	chr5	61055600	61055800	0.395000
chr1	179013515	179013715	0.370000	chr5	61076800	61077000	0.435000
chr1	209629299	209629499	0.390000	chr5	61084800	61085000	0.350000
chr16	37071188	37071388	0.405000	chr5	61093200	61093400	0.420000
chrX	20696114	20696314	0.400000	chr5	61098400	61098600	0.425000
chrX	113845704	113845904	0.385000	chr5	61100600	61100800	0.400000
chr10	7275627	7275827	0.410000	chr5	61139200	61139400	0.425000
chr4	71966397	71966597	0.310000	chr5	61159200	61159400	0.330000
chrX	80547921	80548121	0.375000	chr5	61160000	61160200	0.470000
chr2	178554711	178555711	0.373000	chr5	61160600	61161600	0.344000
chr7	122363983	122364183	0.465000	chr5	61162400	61162600	0.670000
chr20	24048824	24049024	0.445000	chr5	61163000	61163200	0.450000
chr11	102799819	102800419	0.453333	chr5	611800	612400	0.743333
chr7	44683676	44683876	0.355000	chr5	61182600	61182800	0.360000
chr1	151942563	151942763	0.490000	chr5	61228400	61228600	0.515000
chr10	118763158	118763358	0.435000	chr5	61262200	61262400	0.595000
chr9	74676566	74676766	0.480000	chr5	61267200	61267400	0.525000
chr6	149459450	149459850	0.522500	chr5	61275800	61276200	0.532500
chr9	120608087	120608287	0.355000	chr5	61277200	61277400	0.505000
chr21	46529662	46529862	0.330000	chr5	61280400	61280600	0.400000
chr7	83201654	83202054	0.370000	chr5	61281000	61281400	0.417500
chr1	119584495	119584695	0.455000	chr5	61286800	61287000	0.530000
chr8	760547	760747	0.460000	chr5	61290000	61290200	0.470000
chr11	74777434	74777634	0.430000	chr5	61306800	61307000	0.475000
chr3	175242774	175242974	0.345000	chr5	61314200	61314400	0.400000
chr2	78908692	78908892	0.330000	chr5	61319400	61319600	0.345000
chr5	49997603	49998403	0.395000	chr5	613200	614000	0.525000
chr10	40077690	40077890	0.385000	chr5	61321000	61321200	0.435000
chr3	130433284	130433884	0.408333	chr5	61327800	61328400	0.465000
chr2	143948699	143948899	0.335000	chr5	61330000	61330200	0.350000
chr20	61260675	61261275	0.530000	chr5	61330600	61331200	0.696667
chr8	101942881	101944081	0.468333	chr5	61332000	61333200	0.754167
chr6	160168464	160168664	0.625000	chr5	61333600	61333800	0.635000
chr1	46897250	46897450	0.270000	chr5	61335400	61335600	0.385000
chr2	164469608	164469808	0.355000	chr5	61342200	61342400	0.380000
chr21	25836274	25836674	0.397500	chr5	61347000	61347400	0.400000
chr4	19917539	19917739	0.405000	chr5	61401800	61402000	0.410000
chr8	79493666	79494066	0.430000	chr5	61408600	61409000	0.582500
chr5	34074442	34074642	0.375000	chr5	614400	614600	0.465000
chr3	128644246	128644446	0.410000	chr5	6152200	6152400	0.515000
chr16	48714016	48714216	0.390000	chr5	61534600	61534800	0.400000
chr14	76637527	76637727	0.410000	chr5	61563400	61563600	0.505000
chr8	2694188	2694388	0.435000	chr5	61575200	61575400	0.500000
chr11	72091436	72091636	0.515000	chr5	61617200	61617400	0.550000
chr1	149145647	149145847	0.555000	chr5	61619400	61619600	0.595000
chr4	90075664	90075864	0.490000	chr5	61625800	61626000	0.740000
chr11	134259370	134259570	0.485000	chr5	61626400	61626600	0.710000
chr2	64510094	64510294	0.425000	chr5	61627000	61627200	0.525000
chr7	63840285	63840485	0.400000	chr5	61635800	61636000	0.425000
chr22	20250377	20250577	0.510000	chr5	61658600	61658800	0.590000
chr10	39259906	39260106	0.525000	chr5	616600	616800	0.655000
chr6	166653475	166653675	0.400000	chr5	61704400	61704600	0.465000
chr1	70775877	70776077	0.460000	chr5	61768800	61769000	0.545000
chr7	80787489	80787689	0.410000	chr5	61854600	61854800	0.455000
chr6	25575066	25575466	0.402500	chr5	61867000	61867400	0.447500
chr18	64551492	64551692	0.310000	chr5	62038200	62038400	0.465000
chr6	155230808	155231008	0.465000	chr5	62150000	62150200	0.495000
chr17	50432486	50432686	0.455000	chr5	62169000	62169200	0.590000
chr15	44678385	44678585	0.425000	chr5	62174800	62175000	0.450000
chr7	39599743	39599943	0.505000	chr5	6220600	6220800	0.575000
chr8	108047622	108047822	0.500000	chr5	62206400	62206600	0.510000
chr16	31046921	31047121	0.415000	chr5	62212800	62213000	0.440000
chr6	74437336	74437536	0.415000	chr5	62223400	62223600	0.490000
chr6	16048934	16049334	0.440000	chr5	62224000	62224400	0.517500
chr9	74961705	74961905	0.440000	chr5	62233600	62233800	0.450000
chr18	2897473	2897673	0.475000	chr5	62248400	62248600	0.495000
chr10	91683307	91683507	0.465000	chr5	62256400	62256600	0.470000
chr8	73269433	73269633	0.405000	chr5	62260600	62260800	0.425000
chr10	95558802	95559002	0.480000	chr5	62261800	62262000	0.500000
chr6	137323761	137323961	0.380000	chr5	62265800	62266000	0.405000
chr9	82110340	82110540	0.390000	chr5	62266600	62266800	0.570000
chr21	30470650	30470850	0.335000	chr5	62268800	62269000	0.380000
chr10	92386526	92386726	0.460000	chr5	62271400	62271600	0.475000
chr3	147018130	147018330	0.350000	chr5	62272000	62272200	0.485000
chr6	91196185	91196385	0.355000	chr5	62277000	62277200	0.345000
chr12	87631287	87631487	0.375000	chr5	62285000	62285200	0.405000
chr6	80239285	80239485	0.355000	chr5	62285600	62285800	0.455000
chr3	150077567	150077767	0.445000	chr5	62292000	62292200	0.545000
chr18	21795165	21795365	0.150000	chr5	62299600	62299800	0.330000
chrX	17465113	17467113	0.429500	chr5	62305800	62307800	0.619500
chr10	41085903	41086103	0.395000	chr5	62309200	62309400	0.405000
chr8	95868353	95868553	0.345000	chr5	62310600	62310800	0.385000
chrX	51824610	51825010	0.337500	chr5	62315600	62316000	0.397500
chr3	125408025	125408225	0.375000	chr5	62319600	62319800	0.385000
chr8	62757472	62757672	0.420000	chr5	62326400	62326600	0.445000
chr21	19697159	19697359	0.335000	chr5	62327400	62327600	0.380000
chr6	153679864	153680064	0.350000	chr5	62329200	62329400	0.385000
chr15	28845628	28846028	0.505000	chr5	62333400	62333800	0.530000
chr6	8156218	8156618	0.325000	chr5	62340400	62340800	0.347500
chr11	54231636	54232036	0.392500	chr5	62342000	62342400	0.455000
chr18	12486414	12486614	0.415000	chr5	62343600	62343800	0.430000
chr14	66493442	66493642	0.325000	chr5	62354200	62354400	0.330000
chr2	190279569	190279769	0.365000	chr5	62376200	62376400	0.390000
chr16	69358504	69358704	0.370000	chr5	62384600	62384800	0.375000
chr12	52235139	52236339	0.560000	chr5	62403400	62404600	0.605000
chr16	37534170	37534370	0.400000	chr5	62405000	62405200	0.405000
chr3	27616633	27617233	0.438333	chr5	62412600	62413200	0.650000
chr2	58724679	58724879	0.375000	chr5	62416600	62416800	0.340000
chr2	191721906	191722106	0.365000	chr5	62418800	62419000	0.410000
chr2	196198358	196198558	0.365000	chr5	62419600	62419800	0.410000
chr21	19370404	19370604	0.285000	chr5	62421600	62421800	0.315000
chr9	83730672	83730872	0.455000	chr5	62431800	62432000	0.510000
chr10	27677589	27678189	0.391667	chr5	62432400	62433000	0.420000
chr10	83547699	83547899	0.305000	chr5	62460600	62460800	0.370000
chr16	75045757	75045957	0.465000	chr5	62475200	62475400	0.505000
chr13	98778638	98779038	0.432500	chr5	62499800	62500200	0.442500
chr1	662053	662253	0.260000	chr5	62510000	62510200	0.350000
chr1	174780044	174780444	0.362500	chr5	62512600	62513000	0.430000
chr1	35982032	35982232	0.425000	chr5	62521400	62521600	0.435000
chr9	17182415	17182815	0.362500	chr5	62538600	62539000	0.390000
chr14	36046197	36046397	0.355000	chr5	62548000	62548200	0.385000
chr14	48711627	48711827	0.335000	chr5	62564200	62564400	0.350000
chr11	105701293	105701493	0.325000	chr5	62575600	62575800	0.370000
chr13	48287541	48287741	0.325000	chr5	62578600	62578800	0.360000
chr18	50084729	50085129	0.387500	chr5	62581800	62582200	0.395000
chr6	47373795	47373995	0.380000	chr5	62592600	62592800	0.490000
chr16	30166174	30166374	0.550000	chr5	62621400	62621600	0.590000
chr6	95746839	95747039	0.255000	chr5	62632000	62632200	0.380000
chr1	11002508	11002908	0.465000	chr5	62639800	62640200	0.472500
chr15	27043610	27043810	0.405000	chr5	62640600	62640800	0.445000
chr11	26997543	26997743	0.475000	chr5	62649600	62649800	0.515000
chr6	32985797	32985997	0.445000	chr5	62653600	62653800	0.460000
chr4	87010127	87010327	0.295000	chr5	62662600	62662800	0.360000
chr12	107087996	107088196	0.375000	chr5	62680200	62680400	0.400000
chr2	49576662	49576862	0.310000	chr5	62690200	62690400	0.360000
chr21	40375700	40375900	0.355000	chr5	62701200	62701400	0.380000
chr18	19407458	19407658	0.390000	chr5	62707600	62707800	0.400000
chr1	64200386	64200586	0.565000	chr5	62720000	62720200	0.580000
chr11	16134728	16135128	0.425000	chr5	62731000	62731400	0.487500
chr3	61868239	61868439	0.440000	chr5	62732800	62733000	0.455000
chr5	142314980	142315380	0.547500	chr5	62752800	62753200	0.562500
chr5	53680329	53680529	0.380000	chr5	62778400	62778600	0.415000
chr8	45523700	45523900	0.370000	chr5	62779000	62779200	0.455000
chr12	46325280	46325680	0.482500	chr5	628400	628800	0.627500
chr4	153277619	153277819	0.395000	chr5	63050000	63050200	0.415000
chr12	45503903	45504503	0.348333	chr5	63058200	63058800	0.366667
chr10	23616078	23616278	0.345000	chr5	63083400	63083600	0.450000
chr9	96850533	96850733	0.305000	chr5	63097400	63097600	0.380000
chr1	85738456	85738856	0.365000	chr5	63125800	63126200	0.420000
chr11	99184300	99184500	0.435000	chr5	6321200	6321400	0.530000
chr4	144998820	144999020	0.315000	chr5	63226000	63226200	0.340000
chr8	140996705	140996905	0.360000	chr5	63401600	63401800	0.445000
chr17	6247658	6247858	0.555000	chr5	6360000	6360200	0.575000
chr12	82540885	82541085	0.495000	chr5	6366400	6366600	0.635000
chr4	150309791	150309991	0.345000	chr5	63741000	63741200	0.365000
chr6	125771862	125772062	0.210000	chr5	63750800	63751000	0.345000
chr16	2495465	2495665	0.485000	chr5	6378000	6378200	0.550000
chr17	18267549	18267749	0.620000	chr5	6378600	6378800	0.645000
chr4	138264804	138265004	0.430000	chr5	63820600	63820800	0.445000
chrX	78554253	78554453	0.350000	chr5	63892600	63892800	0.420000
chr16	51249124	51249324	0.400000	chr5	63963200	63963400	0.455000
chrX	13240035	13240235	0.370000	chr5	6408000	6408200	0.395000
chr18	22571002	22571202	0.450000	chr5	6408600	6408800	0.515000
chr1	239200129	239200329	0.520000	chr5	6411200	6411400	0.610000
chr7	111141685	111142085	0.457500	chr5	64165800	64166200	0.772500
chr6	79084785	79084985	0.380000	chr5	64181200	64181400	0.410000
chr1	196306346	196306546	0.440000	chr5	64226400	64226600	0.485000
chr8	109672530	109672730	0.550000	chr5	6435400	6435600	0.570000
chr14	106086163	106086363	0.350000	chr5	64384800	64385000	0.430000
chr8	11274966	11275366	0.505000	chr5	6448800	6449200	0.687500
chr10	79007506	79007706	0.580000	chr5	64506400	64506600	0.720000
chr13	13654545	13654745	0.000000	chr5	64630000	64630200	0.385000
chr8	37832657	37832857	0.465000	chr5	64637200	64637400	0.550000
chr9	116248516	116248716	0.460000	chr5	64678400	64678600	0.465000
chr14	40710785	40711185	0.420000	chr5	64689000	64689400	0.452500
chr1	2290515	2291715	0.605000	chr5	64690200	64691400	0.625000
chr5	55271274	55271874	0.395000	chr5	64760200	64760800	0.436667
chr16	78432036	78432436	0.437500	chr5	64765800	64766200	0.450000
chr10	91480031	91480231	0.325000	chr5	64767000	64767200	0.390000
chr12	19041673	19042473	0.402500	chr5	64768000	64768800	0.533750
chr11	13554128	13554328	0.340000	chr5	64773600	64773800	0.355000
chrY	46443222	46443422	0.000000	chr5	64775400	64775600	0.370000
chr2	180638613	180639013	0.295000	chr5	64784400	64784800	0.340000
chr7	49128376	49128576	0.450000	chr5	6480200	6480400	0.525000
chr7	85581756	85581956	0.285000	chr5	64811200	64811400	0.330000
chr13	76840656	76840856	0.325000	chr5	64822400	64822600	0.370000
chr6	141946125	141946325	0.390000	chr5	6484000	6484200	0.430000
chr6	140943713	140943913	0.300000	chr5	6485600	6485800	0.330000
chrX	70704365	70704565	0.295000	chr5	6487200	6487400	0.390000
chr12	57002678	57002878	0.550000	chr5	64939800	64940000	0.565000
chr11	28034349	28034549	0.400000	chr5	64947200	64947400	0.450000
chr16	57944933	57945133	0.365000	chr5	64979600	64979800	0.405000
chrX	55304279	55304879	0.381667	chr5	65021600	65022200	0.393333
chr14	32112741	32112941	0.480000	chr5	65035800	65036000	0.640000
chr2	28547001	28547201	0.510000	chr5	65038000	65038200	0.520000
chr5	162670542	162670742	0.350000	chr5	65041600	65041800	0.405000
chr8	93482333	93482533	0.455000	chr5	65042800	65043000	0.490000
chr11	32530529	32530729	0.430000	chr5	6505400	6505600	0.475000
chrX	108737611	108737811	0.385000	chr5	6506600	6506800	0.625000
chrX	130781660	130782260	0.336667	chr5	65076400	65077000	0.416667
chr9	38914994	38915194	0.360000	chr5	65078400	65078600	0.385000
chr13	107065033	107065233	0.480000	chr5	65101000	65101200	0.490000
chr5	146680816	146681016	0.355000	chr5	6510200	6510400	0.415000
chr11	69615890	69616490	0.580000	chr5	65103000	65103600	0.635000
chr5	176944725	176944925	0.405000	chr5	65105400	65105600	0.445000
chr6	101389240	101389440	0.465000	chr5	65122000	65122200	0.545000
chr17	13704153	13704353	0.400000	chr5	65158400	65158600	0.405000
chr2	41947466	41947666	0.410000	chr5	65172600	65172800	0.455000
chr12	132452459	132452659	0.465000	chr5	65214000	65214200	0.500000
chr6	45995996	45996196	0.395000	chr5	65235400	65235600	0.435000
chr12	101163299	101163499	0.495000	chr5	6526000	6526200	0.515000
chr4	36587465	36587865	0.455000	chr5	65262600	65263000	0.457500
chr2	8559634	8559834	0.445000	chr5	65480600	65480800	0.460000
chr4	98685096	98686696	0.385000	chr5	65481400	65483000	0.440625
chr1	114397150	114397350	0.355000	chr5	65483800	65484000	0.385000
chr4	134507751	134507951	0.415000	chr5	65488400	65488600	0.425000
chr10	13097229	13097429	0.485000	chr5	65489200	65489400	0.515000
chr5	121609546	121609746	0.320000	chr5	65507000	65507200	0.355000
chr8	64316950	64317150	0.370000	chr5	65540000	65540200	0.370000
chr9	127988010	127988410	0.492500	chr5	65563000	65563400	0.572500
chr15	23627958	23628358	0.385000	chr5	65566000	65566400	0.390000
chr12	51723842	51724242	0.405000	chr5	65622200	65622600	0.472500
chr17	77745460	77745660	0.435000	chr5	65623600	65623800	0.475000
chr1	15195868	15196868	0.478000	chr5	65624200	65625200	0.499000
chr10	129490104	129490304	0.320000	chr5	65668800	65669000	0.405000
chr15	33941869	33942069	0.365000	chr5	65676200	65676400	0.390000
chr9	79509014	79509214	0.365000	chr5	65719600	65719800	0.370000
chr1	154640426	154641026	0.333333	chr5	65721000	65721600	0.420000
chr4	186986650	186987050	0.450000	chr5	65722000	65722400	0.772500
chr18	43381518	43382118	0.420000	chr5	65722800	65723400	0.455000
chr11	133300887	133301087	0.420000	chr5	65724200	65724400	0.360000
chr7	67470453	67470653	0.505000	chr5	65725000	65725200	0.510000
chr14	21386719	21387119	0.392500	chr5	65732000	65732400	0.410000
chr7	24862371	24862571	0.370000	chr5	65734400	65734600	0.405000
chr3	48669378	48669778	0.365000	chr5	65735000	65735400	0.402500
chr2	239606383	239606583	0.350000	chr5	65742600	65742800	0.365000
chr7	54186973	54187173	0.525000	chr5	6574600	6574800	0.535000
chr1	163176387	163176587	0.540000	chr5	657600	657800	0.585000
chr10	95633957	95634157	0.400000	chr5	65761000	65761200	0.420000
chr2	68630236	68630436	0.440000	chr5	6577000	6577200	0.485000
chr1	65598789	65598989	0.370000	chr5	65779800	65780000	0.385000
chr3	133031073	133031273	0.355000	chr5	65790600	65790800	0.380000
chr13	99116767	99116967	0.300000	chr5	65797000	65797200	0.390000
chr5	180028864	180029064	0.325000	chr5	65804200	65804400	0.335000
chr18	28523965	28524365	0.395000	chr5	65810200	65810600	0.440000
chr1	83070337	83070537	0.410000	chr5	65815200	65815400	0.430000
chr10	25027706	25028106	0.385000	chr5	65826000	65826400	0.487500
chr2	9125944	9126144	0.635000	chr5	6583000	6583200	0.775000
chr12	100349927	100350327	0.305000	chr5	65835200	65835600	0.375000
chr12	129342519	129342719	0.385000	chr5	65840200	65840400	0.390000
chr6	126479243	126479443	0.365000	chr5	65845400	65845600	0.385000
chr17	65755681	65755881	0.345000	chr5	65856000	65856200	0.370000
chr11	85924036	85924236	0.390000	chr5	65867000	65867200	0.400000
chrX	22441364	22441564	0.240000	chr5	65876000	65876200	0.325000
chr8	45096739	45096939	0.385000	chr5	65879800	65880000	0.390000
chr15	61773861	61774061	0.375000	chr5	65880800	65881000	0.400000
chr9	70494667	70494867	0.480000	chr5	65882400	65882600	0.510000
chr19	18458777	18458977	0.510000	chr5	6591800	6592000	0.520000
chr2	132096433	132096633	0.380000	chr5	65924600	65924800	0.405000
chr6	76492527	76493727	0.444167	chr5	65925200	65926400	0.740000
chr8	78086279	78086679	0.385000	chr5	6592600	6593000	0.410000
chr4	11605877	11606077	0.375000	chr5	65927000	65927200	0.455000
chr9	102452852	102453052	0.310000	chr5	65927800	65928000	0.350000
chr14	1597649	1597849	0.000000	chr5	65928400	65928600	0.295000
chr2	138559797	138561197	0.354286	chr5	65929000	65930400	0.372857
chrX	18638302	18638902	0.321667	chr5	65930800	65931400	0.340000
chr3	191094557	191094757	0.380000	chr5	65933400	65933600	0.440000
chr13	61392469	61392669	0.485000	chr5	65941000	65941200	0.500000
chr5	114826480	114826680	0.435000	chr5	65942800	65943000	0.445000
chrX	44473614	44473814	0.440000	chr5	65948200	65948400	0.510000
chr10	65812926	65813126	0.265000	chr5	65957400	65957600	0.455000
chr1	77047775	77047975	0.320000	chr5	65961800	65962000	0.405000
chr2	210237113	210237313	0.335000	chr5	65966800	65967000	0.365000
chr11	84013016	84013216	0.365000	chr5	65967400	65967600	0.370000
chr11	52385814	52387014	0.402500	chr5	65970200	65971400	0.380000
chr21	15154062	15154262	0.415000	chr5	65971800	65972000	0.500000
chr7	143358349	143358549	0.455000	chr5	65976600	65976800	0.495000
chr10	51991605	51991805	0.390000	chr5	65981800	65982000	0.425000
chr15	66961232	66961832	0.466667	chr5	65984200	65984800	0.558333
chr12	93767604	93768004	0.367500	chr5	65989200	65989600	0.377500
chr3	139085350	139085750	0.317500	chr5	66010400	66010800	0.320000
chr8	113591123	113591323	0.375000	chr5	66015400	66015600	0.380000
chr12	1093511	1093711	0.305000	chr5	66137000	66137200	0.400000
chr12	132002839	132003039	0.360000	chr5	66139000	66139200	0.380000
chrX	52052393	52053193	0.502500	chr5	66144000	66144800	0.643750
chr15	21201342	21201542	0.000000	chr5	66145800	66146000	0.305000
chr9	18806068	18806268	0.335000	chr5	66169600	66169800	0.385000
chr1	135120823	135121023	0.000000	chr5	66171400	66171600	0.355000
chr2	116516	116716	0.465000	chr5	66197800	66198000	0.505000
chr6	130392304	130392504	0.415000	chr5	66223800	66224000	0.420000
chr12	70429981	70430181	0.385000	chr5	66224400	66224600	0.425000
chr4	114559229	114559429	0.420000	chr5	66255800	66256000	0.460000
chr11	71983042	71983242	0.310000	chr5	66280000	66280200	0.315000
chrX	124798406	124798606	0.335000	chr5	66282000	66282200	0.410000
chr4	132079518	132079718	0.490000	chr5	66306400	66306600	0.540000
chr11	82118365	82118565	0.350000	chr5	66307200	66307400	0.430000
chr6	42204249	42204449	0.365000	chr5	66307800	66308000	0.370000
chr6	87163054	87163654	0.426667	chr5	6632800	6633400	0.716667
chr8	93108501	93108701	0.385000	chr5	6634400	6634600	0.540000
chr1	243482725	243482925	0.575000	chr5	6636400	6636600	0.600000
chr3	10915530	10915730	0.550000	chr5	663800	664000	0.675000
chr2	3677283	3677483	0.405000	chr5	6645600	6645800	0.410000
chr11	66563507	66563707	0.480000	chr5	6649600	6649800	0.580000
chr1	107722021	107722221	0.440000	chr5	66498800	66499000	0.520000
chr8	54289835	54290035	0.420000	chr5	66515400	66515600	0.425000
chr5	63383389	63383789	0.430000	chr5	66554200	66554600	0.435000
chr1	170355523	170355723	0.425000	chr5	66558600	66558800	0.465000
chr20	49693586	49693786	0.415000	chr5	665800	666000	0.725000
chr6	13184229	13184429	0.575000	chr5	66596200	66596400	0.740000
chr7	81934	82134	0.595000	chr5	66596800	66597000	0.795000
chr1	117758863	117759063	0.590000	chr5	66597400	66597600	0.700000
chr18	72099737	72100337	0.391667	chr5	6660400	6661000	0.426667
chr12	37430374	37430574	0.405000	chr5	66620800	66621000	0.410000
chr8	70199050	70199250	0.465000	chr5	66653600	66653800	0.480000
chr14	105576619	105576819	0.460000	chr5	66702600	66702800	0.495000
chr13	89769173	89769373	0.375000	chr5	66718600	66718800	0.400000
chr6	156835180	156835380	0.325000	chr5	66724400	66724600	0.375000
chr18	11006169	11006369	0.335000	chr5	66731200	66731400	0.390000
chr16	82206862	82207062	0.365000	chr5	66744200	66744400	0.405000
chr10	39167328	39167528	0.405000	chr5	66759600	66759800	0.455000
chr14	49203010	49203210	0.425000	chr5	66810800	66811000	0.450000
chr5	49243313	49243513	0.365000	chr5	66812400	66812600	0.450000
chr3	146538442	146538642	0.335000	chr5	66814600	66814800	0.395000
chr11	3906010	3906210	0.475000	chr5	6682400	6682600	0.645000
chr7	13359972	13360572	0.443333	chr5	66828600	66829200	0.471667
chr4	106868383	106868583	0.410000	chr5	66840800	66841000	0.415000
chr11	126615266	126615466	0.370000	chr5	66849200	66849400	0.485000
chr6	93740160	93740360	0.315000	chr5	66850800	66851000	0.340000
chr8	76722027	76722427	0.340000	chr5	66854400	66854800	0.490000
chr2	155165863	155166263	0.340000	chr5	66856400	66856800	0.355000
chr8	144463384	144463584	0.585000	chr5	6687200	6687400	0.600000
chr3	136264087	136264287	0.275000	chr5	66875400	66875600	0.320000
chr4	131141096	131141296	0.400000	chr5	66892600	66892800	0.460000
chr16	68807051	68807451	0.375000	chr5	66896200	66896600	0.395000
chr4	89336831	89337031	0.445000	chr5	669200	669400	0.695000
chr15	66287060	66287260	0.470000	chr5	6693000	6693200	0.475000
chr10	23819452	23819652	0.390000	chr5	66992600	66992800	0.430000
chr7	832240	833640	0.483571	chr5	67004000	67005400	0.532143
chr14	80760983	80761183	0.390000	chr5	67005800	67006000	0.400000
chr4	121641963	121642163	0.460000	chr5	67006600	67006800	0.500000
chr7	159014676	159014876	0.620000	chr5	67011200	67011400	0.625000
chr4	69774507	69774707	0.325000	chr5	67015800	67016000	0.400000
chr12	105900979	105901179	0.470000	chr5	67028400	67028600	0.490000
chr3	30107231	30107631	0.337500	chr5	67033200	67033600	0.342500
chr4	102387577	102387777	0.380000	chr5	67034000	67034200	0.385000
chr7	135692598	135693198	0.460000	chr5	670400	671000	0.643333
chr3	15386897	15387097	0.540000	chr5	67047200	67047400	0.560000
chr3	113051138	113051338	0.390000	chr5	6705200	6705400	0.495000
chr4	104041668	104041868	0.405000	chr5	67065800	67066000	0.465000
chr4	189537473	189537673	0.340000	chr5	67081400	67081600	0.385000
chr12	107282834	107283034	0.440000	chr5	67095600	67095800	0.480000
chr19	14474860	14475060	0.650000	chr5	6712200	6712400	0.670000
chr15	78333378	78335378	0.467500	chr5	6712800	6714800	0.796500
chr4	27761576	27761976	0.390000	chr5	67146600	67147000	0.342500
chr17	18716372	18716572	0.405000	chr5	67157000	67157200	0.410000
chr22	43136601	43136801	0.460000	chr5	6716000	6716200	0.505000
chr3	76242394	76242794	0.487500	chr5	671600	672000	0.665000
chr12	42260472	42260672	0.425000	chr5	67161000	67161200	0.430000
chr10	131091778	131092378	0.463333	chr5	67166200	67166800	0.630000
chr12	90825318	90825718	0.370000	chr5	67170800	67171200	0.430000
chr3	70519976	70520176	0.400000	chr5	67177000	67177200	0.425000
chr11	60224610	60225010	0.307500	chr5	67178000	67178400	0.332500
chrY	26401699	26402099	0.422500	chr5	67181600	67182000	0.462500
chr9	32558491	32558691	0.390000	chr5	67182600	67182800	0.515000
chr2	141339931	141340131	0.410000	chr5	67187400	67187600	0.430000
chr9	85790247	85790847	0.353333	chr5	67188600	67189200	0.421667
chr2	21829657	21829857	0.375000	chr5	67193200	67193400	0.420000
chr8	2006135	2006335	0.360000	chr5	67194200	67194400	0.370000
chr3	175880532	175880932	0.447500	chr5	67196600	67197000	0.457500
chr1	33641561	33641761	0.440000	chr5	67201000	67201200	0.460000
chr4	62515685	62516085	0.317500	chr5	6720200	6720600	0.485000
chr5	85620448	85620648	0.425000	chr5	67203000	67203200	0.480000
chr21	9291318	9291518	0.405000	chr5	67207000	67207200	0.420000
chr11	101345828	101346028	0.435000	chr5	67209200	67209400	0.480000
chr12	22066752	22066952	0.360000	chr5	67216000	67216200	0.490000
chr1	31786931	31787131	0.510000	chr5	6721600	6721800	0.560000
chr13	100694030	100694230	0.435000	chr5	67221600	67221800	0.445000
chr5	161958007	161958207	0.325000	chr5	67222400	67222600	0.340000
chr11	122206675	122206875	0.485000	chr5	67234800	67235000	0.520000
chr3	170062398	170062998	0.523333	chr5	672400	673000	0.598333
chr12	81556669	81556869	0.345000	chr5	67246200	67246400	0.375000
chr18	13380804	13381004	0.465000	chr5	6728200	6728400	0.470000
chr1	236220803	236221003	0.335000	chr5	67288800	67289000	0.370000
chr4	147835345	147835545	0.490000	chr5	6729600	6729800	0.540000
chr1	71279443	71279643	0.305000	chr5	67299200	67299400	0.375000
chr13	92217827	92218027	0.380000	chr5	67301400	67301600	0.485000
chr15	94700344	94700544	0.390000	chr5	6730600	6730800	0.440000
chr6	4157275	4157475	0.370000	chr5	67306400	67306600	0.455000
chr3	3542094	3542294	0.345000	chr5	67310800	67311000	0.350000
chr13	68332714	68332914	0.270000	chr5	67315800	67316000	0.365000
chr13	80029281	80029481	0.460000	chr5	6732000	6732200	0.540000
chr7	150321407	150321807	0.465000	chr5	6733000	6733400	0.620000
chrY	9109546	9109746	0.385000	chr5	67334400	67334600	0.445000
chr10	76279463	76279663	0.420000	chr5	67350800	67351000	0.475000
chrX	133666411	133666611	0.420000	chr5	67355400	67355600	0.435000
chr4	64016464	64016664	0.405000	chr5	67363200	67363400	0.435000
chrX	123367507	123367707	0.520000	chr5	674000	674200	0.645000
chr11	85478557	85478957	0.312500	chr5	67409400	67409800	0.307500
chr10	14773665	14773865	0.365000	chr5	67416600	67416800	0.435000
chr3	63080150	63080550	0.360000	chr5	6745600	6746000	0.397500
chr22	45401820	45402220	0.502500	chr5	674600	675000	0.650000
chr7	126893401	126893801	0.320000	chr5	67515000	67515400	0.477500
chr1	99724104	99724304	0.370000	chr5	67515800	67516000	0.405000
chr3	30454540	30454740	0.410000	chr5	67542600	67542800	0.480000
chr6	39455626	39455826	0.400000	chr5	67545000	67545200	0.480000
chr17	6538340	6538740	0.490000	chr5	6759400	6759800	0.557500
chr4	135904233	135904433	0.425000	chr5	6760800	6761000	0.485000
chr20	38346970	38347170	0.520000	chr5	676200	676400	0.610000
chr10	31540365	31540565	0.335000	chr5	67632800	67633000	0.430000
chr15	68376584	68376784	0.525000	chr5	6765800	6766000	0.605000
chr12	72145355	72145555	0.330000	chr5	6766600	6766800	0.630000
chr11	85958659	85958859	0.345000	chr5	67672800	67673000	0.470000
chr18	56536040	56536440	0.482500	chr5	6768600	6769000	0.560000
chr15	91664342	91664542	0.495000	chr5	6774200	6774400	0.780000
chr7	3201095	3201295	0.400000	chr5	6775000	6775200	0.480000
chr6	29325696	29325896	0.365000	chr5	6775600	6775800	0.545000
chr16	37466679	37466879	0.425000	chr5	67770800	67771000	0.430000
chr5	31313162	31313362	0.345000	chr5	67774800	67775000	0.395000
chr15	64331765	64332165	0.402500	chr5	6780800	6781200	0.457500
chr9	76082154	76082354	0.390000	chr5	67814000	67814200	0.435000
chr11	77842023	77842223	0.315000	chr5	67815800	67816000	0.390000
chr7	23278056	23278456	0.527500	chr5	67817600	67818000	0.547500
chr16	34582903	34583303	0.375000	chr5	6787000	6787400	0.380000
chrX	67993823	67994023	0.405000	chr5	67887800	67888000	0.420000
chr9	60859790	60860190	0.377500	chr5	6789200	6789600	0.385000
chr19	34176028	34176228	0.475000	chr5	67896400	67896600	0.485000
chr12	9482771	9482971	0.295000	chr5	67977000	67977200	0.365000
chrX	67580473	67581073	0.351667	chr5	67983400	67984000	0.390000
chr18	10110397	10110597	0.515000	chr5	67999000	67999200	0.585000
chr1	51718632	51718832	0.355000	chr5	68000400	68000600	0.400000
chr2	151287422	151287822	0.442500	chr5	68002800	68003200	0.485000
chr8	50399539	50399739	0.395000	chr5	68007600	68007800	0.405000
chr1	122460597	122460797	0.415000	chr5	68037600	68037800	0.440000
chr4	3490937	3491137	0.500000	chr5	68041400	68041600	0.535000
chr3	53355243	53355443	0.360000	chr5	68042000	68042200	0.380000
chr13	99746436	99746836	0.410000	chr5	68046400	68046800	0.452500
chr3	131062212	131062412	0.425000	chr5	68048600	68048800	0.460000
chr6	50506353	50506553	0.335000	chr5	68067400	68067600	0.315000
chr10	126089263	126089463	0.400000	chr5	68117000	68117200	0.450000
chr5	147075688	147075888	0.395000	chr5	68141600	68141800	0.405000
chr22	49837171	49837371	0.455000	chr5	68197000	68197200	0.515000
chr1	34806976	34807176	0.370000	chr5	6821000	6821200	0.445000
chrY	16603000	16604400	0.451429	chr5	68215200	68216600	0.732143
chr20	49266064	49266264	0.400000	chr5	68217000	68217200	0.430000
chr2	152338647	152338847	0.360000	chr5	68223200	68223400	0.465000
chr11	132710404	132710604	0.390000	chr5	68225200	68225400	0.425000
chr8	96700110	96700710	0.468333	chr5	68225800	68226400	0.473333
chr20	54611943	54612143	0.355000	chr5	68227800	68228000	0.415000
chr18	49154114	49154314	0.340000	chr5	68233200	68233400	0.380000
chr9	127665193	127665393	0.525000	chr5	68239600	68239800	0.560000
chr3	27706287	27706687	0.310000	chr5	68240200	68240600	0.380000
chr21	7839716	7839916	0.380000	chr5	68243800	68244000	0.350000
chrX	55360753	55360953	0.385000	chr5	68251400	68251600	0.425000
chr14	81239921	81240121	0.265000	chr5	68252800	68253000	0.440000
chr4	116646782	116647182	0.355000	chr5	68255800	68256200	0.377500
chr5	47669768	47669968	0.405000	chr5	68260600	68260800	0.410000
chr2	156571719	156571919	0.350000	chr5	68261800	68262000	0.435000
chrX	116950318	116950518	0.350000	chr5	68268200	68268400	0.355000
chr6	147129236	147129636	0.375000	chr5	68275200	68275600	0.385000
chr6	54190535	54190935	0.402500	chr5	68280000	68280400	0.432500
chr5	33870106	33870306	0.380000	chr5	6828000	6828200	0.425000
chr17	80110818	80111018	0.605000	chr5	682800	683000	0.650000
chr4	92501313	92502313	0.330000	chr5	68285600	68286600	0.352000
chr12	19104815	19105815	0.478000	chr5	68288000	68289000	0.567000
chr1	55622587	55622987	0.375000	chr5	68290200	68290600	0.392500
chr15	30635440	30635640	0.410000	chr5	6829200	6829400	0.450000
chr4	163192181	163192381	0.420000	chr5	68303800	68304000	0.425000
chr16	33667877	33668077	0.390000	chr5	68315800	68316000	0.630000
chr9	69807261	69807461	0.385000	chr5	68316600	68316800	0.400000
chr2	172023836	172024036	0.505000	chr5	68320400	68320600	0.515000
chr5	107523058	107523258	0.360000	chr5	68323200	68323400	0.480000
chr1	38507160	38507360	0.400000	chr5	68325000	68325200	0.425000
chr2	163681970	163682170	0.370000	chr5	68329600	68329800	0.385000
chr18	52992809	52994809	0.355500	chr5	68330800	68332800	0.385000
chr6	103965969	103966169	0.480000	chr5	6833200	6833400	0.485000
chr14	87691370	87691570	0.345000	chr5	68334000	68334200	0.440000
chr15	17703538	17703738	0.365000	chr5	68336400	68336600	0.440000
chr11	55692245	55692445	0.385000	chr5	68340200	68340400	0.430000
chr2	54858155	54858355	0.450000	chr5	68343600	68343800	0.490000
chr17	69532985	69533985	0.417000	chr5	68344400	68345400	0.420000
chr6	135194910	135195110	0.390000	chr5	68347600	68347800	0.495000
chr7	101478025	101478225	0.510000	chr5	68354400	68354600	0.585000
chr2	52968472	52969072	0.366667	chr5	68367400	68368000	0.463333
chr4	17873388	17873588	0.340000	chr5	68369600	68369800	0.385000
chr8	28155918	28156118	0.440000	chr5	68370400	68370600	0.465000
chr5	8802974	8803174	0.300000	chr5	68372200	68372400	0.340000
chr5	50599223	50599623	0.372500	chr5	68378200	68378600	0.430000
chr15	17603584	17603784	0.375000	chr5	68381200	68381400	0.395000
chr1	24759320	24759520	0.390000	chr5	68382000	68382200	0.490000
chr4	154549461	154549861	0.407500	chr5	68386000	68386400	0.445000
chr3	9390283	9390483	0.415000	chr5	6838800	6839000	0.460000
chr3	191476450	191476650	0.365000	chr5	68405200	68405400	0.445000
chr4	76692944	76693344	0.330000	chr5	68406400	68406800	0.425000
chr11	20859658	20859858	0.410000	chr5	68408600	68408800	0.415000
chr19	28032069	28032669	0.415000	chr5	68415200	68415800	0.420000
chr3	69209476	69209676	0.440000	chr5	68419800	68420000	0.560000
chr11	121720157	121720357	0.445000	chr5	68420800	68421000	0.510000
chr8	100603976	100604376	0.425000	chr5	68423200	68423600	0.460000
chr18	34740760	34740960	0.420000	chr5	68425200	68425400	0.440000
chr19	14086012	14086212	0.475000	chr5	68426400	68426600	0.510000
chr11	54162758	54163158	0.397500	chr5	68428200	68428600	0.550000
chr17	73229198	73229398	0.400000	chr5	68434400	68434600	0.470000
chr1	37977830	37978230	0.485000	chr5	68435600	68436000	0.487500
chr20	133778	133978	0.405000	chr5	68441400	68441600	0.415000
chr1	32158433	32158833	0.372500	chr5	68456600	68457000	0.425000
chr5	62376142	62376342	0.405000	chr5	68458600	68458800	0.420000
chr7	146943407	146943607	0.390000	chr5	68460200	68460400	0.445000
chr16	10980550	10980750	0.450000	chr5	6846400	6846600	0.635000
chr1	235880376	235880576	0.375000	chr5	68464400	68464600	0.495000
chr12	113545889	113546089	0.435000	chr5	68465200	68465400	0.485000
chr4	7484594	7484794	0.510000	chr5	68477000	68477200	0.555000
chr5	2722255	2722455	0.350000	chr5	6848000	6848200	0.400000
chr12	18027973	18028173	0.390000	chr5	68480600	68480800	0.480000
chr2	230101268	230101668	0.430000	chr5	68482200	68482600	0.487500
chr2	234223705	234223905	0.375000	chr5	6849600	6849800	0.465000
chr9	43677645	43677845	0.365000	chr5	68519200	68519400	0.430000
chr7	11809951	11810151	0.375000	chr5	68525400	68525600	0.465000
chr10	34845506	34845906	0.425000	chr5	68555000	68555400	0.517500
chr1	70306533	70306733	0.340000	chr5	68565600	68565800	0.560000
chr14	17620835	17621035	0.360000	chr5	68661400	68661600	0.445000
chr8	99772273	99772473	0.350000	chr5	68679200	68679400	0.430000
chr3	136892042	136892242	0.410000	chr5	68698400	68698600	0.440000
chr21	17796283	17796483	0.315000	chr5	68711600	68711800	0.360000
chr18	39737274	39737474	0.330000	chr5	68757200	68757400	0.410000
chr9	89951701	89951901	0.460000	chr5	68839000	68839200	0.470000
chr17	26435223	26435423	0.385000	chr5	68875400	68875600	0.415000
chr2	76115267	76115467	0.330000	chr5	68884200	68884400	0.400000
chr21	36952891	36953091	0.450000	chr5	68893600	68893800	0.505000
chr2	126319319	126319519	0.380000	chr5	68963000	68963200	0.500000
chr14	91098669	91098869	0.465000	chr5	69007800	69008000	0.485000
chr12	108476930	108477130	0.395000	chr5	69021600	69021800	0.510000
chr7	47923351	47923751	0.377500	chr5	69024200	69024600	0.417500
chr18	31605144	31605344	0.440000	chr5	69032200	69032400	0.515000
chr7	100590728	100590928	0.540000	chr5	690400	690600	0.615000
chr4	6224953	6225153	0.395000	chr5	69043000	69043200	0.415000
chr5	70804546	70804946	0.400000	chr5	69046400	69046800	0.445000
chr4	126839878	126840078	0.430000	chr5	69048400	69048600	0.435000
chr5	113406344	113406544	0.405000	chr5	69062400	69062600	0.505000
chr22	33052412	33052812	0.457500	chr5	69078800	69079200	0.465000
chr14	33403464	33403664	0.340000	chr5	69083600	69083800	0.445000
chr21	6303300	6303500	0.400000	chr5	69088000	69088200	0.495000
chr4	14851892	14852092	0.425000	chr5	69090200	69090400	0.430000
chr5	154742822	154743222	0.425000	chr5	69091200	69091600	0.485000
chr8	73731922	73732122	0.395000	chr5	69093800	69094000	0.630000
chr9	34863344	34863544	0.510000	chr5	69094400	69094600	0.660000
chr10	44906537	44906937	0.505000	chr5	691000	691400	0.655000
chr4	23647618	23648218	0.406667	chr5	69106000	69106600	0.410000
chr1	217882622	217882822	0.390000	chr5	69115200	69115400	0.410000
chrY	6616668	6616868	0.290000	chr5	69136400	69136600	0.360000
chr14	26422891	26423091	0.395000	chr5	69152800	69153000	0.420000
chr12	7092845	7093245	0.582500	chr5	69166800	69167200	0.640000
chr2	239395913	239396113	0.455000	chr5	69167600	69167800	0.485000
chr20	56685221	56685821	0.541667	chr5	69189000	69189600	0.548333
chrX	112753014	112753214	0.300000	chr5	69190400	69190600	0.350000
chr11	19798966	19799566	0.488333	chr5	69213400	69214000	0.503333
chrX	21988640	21988840	0.420000	chr5	69217000	69217200	0.530000
chr3	33490488	33491288	0.395000	chr5	69217600	69218400	0.651250
chr12	42195072	42195472	0.317500	chr5	69220800	69221200	0.452500
chr1	153790629	153791229	0.418333	chr5	69234400	69235000	0.540000
chr20	31868789	31868989	0.550000	chr5	692400	692600	0.570000
chr6	15448998	15449198	0.460000	chr5	69250600	69250800	0.525000
chr6	143989764	143989964	0.400000	chr5	69266000	69266200	0.600000
chr5	32504097	32504297	0.490000	chr5	69271600	69271800	0.545000
chr13	98286520	98286720	0.445000	chr5	69285800	69286000	0.450000
chr7	34926071	34926271	0.450000	chr5	69300600	69300800	0.490000
chr7	6253623	6253823	0.500000	chr5	69305600	69305800	0.525000
chr12	131053997	131054197	0.415000	chr5	69325000	69325200	0.485000
chr2	122925084	122925284	0.515000	chr5	69331600	69331800	0.540000
chr1	244708258	244708458	0.465000	chr5	69332600	69332800	0.725000
chr17	2825250	2825450	0.515000	chr5	69334800	69335000	0.585000
chr8	41771980	41772180	0.560000	chr5	693400	693600	0.825000
chr1	104417352	104417552	0.255000	chr5	69364600	69364800	0.370000
chr1	137551579	137552179	0.000000	chr5	69368000	69368600	0.333333
chr15	96200698	96201098	0.442500	chr5	69369400	69369800	0.692500
chr22	14484134	14484334	0.345000	chr5	69370600	69370800	0.455000
chr1	10196648	10196848	0.390000	chr5	69371800	69372000	0.395000
chr6	87354811	87355011	0.425000	chr5	69375000	69375200	0.445000
chr3	182137070	182137670	0.386667	chr5	69404800	69405400	0.450000
chr12	51502169	51502369	0.450000	chr5	69412800	69413000	0.485000
chr1	113233978	113234178	0.480000	chr5	69415000	69415200	0.740000
chr16	1980744	1981344	0.635000	chr5	69492600	69493200	0.715000
chr1	34223572	34223772	0.535000	chr5	69493600	69493800	0.765000
chr8	71996808	71997008	0.430000	chr5	69514600	69514800	0.475000
chr7	98715543	98715743	0.415000	chr5	7094800	7095000	0.425000
chr9	75816516	75816916	0.377500	chr5	71385200	71385600	0.410000
chr8	106317279	106317479	0.350000	chr5	71388400	71388600	0.465000
chr14	94979160	94979360	0.450000	chr5	71447400	71447600	0.475000
chr16	5894213	5895013	0.467500	chr5	71455600	71456400	0.590000
chr20	25344223	25344423	0.340000	chr5	71456800	71457000	0.355000
chr2	188450858	188451058	0.405000	chr5	71458600	71458800	0.410000
chr2	135773047	135773247	0.340000	chr5	71469000	71469200	0.375000
chr10	39075444	39075644	0.350000	chr5	71475800	71476000	0.425000
chr21	7231152	7231352	0.350000	chr5	71493000	71493200	0.370000
chr1	193358157	193358357	0.450000	chr5	71524800	71525000	0.475000
chr7	40641383	40641583	0.405000	chr5	71529800	71530000	0.385000
chr4	28960923	28961123	0.320000	chr5	71533800	71534000	0.300000
chr12	48359671	48359871	0.495000	chr5	71537800	71538000	0.520000
chr19	25446903	25447303	0.397500	chr5	71573600	71574000	0.462500
chr9	40593685	40593885	0.380000	chr5	71586600	71586800	0.450000
chr7	130385114	130385514	0.567500	chr5	71587200	71587600	0.710000
chr5	150994252	150994852	0.361667	chr5	71601200	71601800	0.415000
chr1	183093052	183093252	0.450000	chr5	71694200	71694400	0.490000
chr5	95643177	95643377	0.465000	chr5	71698000	71698200	0.570000
chr12	34277908	34278508	0.485000	chr5	71719200	71719800	0.653333
chr7	159009149	159009349	0.500000	chr5	71758000	71758200	0.525000
chr10	106147192	106147392	0.410000	chr5	71768400	71768600	0.340000
chr10	68807846	68808246	0.432500	chr5	71782800	71783200	0.490000
chr1	172929615	172929815	0.450000	chr5	71793400	71793600	0.485000
chr2	134972078	134972278	0.325000	chr5	71887800	71888000	0.435000
chr6	31792014	31792214	0.555000	chr5	71933000	71933200	0.575000
chr1	143478474	143478674	0.375000	chr5	71944400	71944600	0.525000
chr13	98863349	98863549	0.510000	chr5	72015200	72015400	0.520000
chr19	22882961	22883161	0.410000	chr5	72018200	72018400	0.490000
chr4	25089244	25089444	0.490000	chr5	72079400	72079600	0.610000
chr10	117245470	117245870	0.530000	chr5	72107200	72107600	0.710000
chr22	47609771	47610771	0.580000	chr5	72108000	72109000	0.683000
chr4	91900861	91901061	0.385000	chr5	72139200	72139400	0.435000
chrX	31699403	31699803	0.375000	chr5	72151600	72152000	0.400000
chr1	62758491	62758891	0.467500	chr5	72166400	72166800	0.475000
chr4	87044090	87044290	0.340000	chr5	72195000	72195200	0.435000
chr10	91346781	91346981	0.435000	chr5	72227000	72227200	0.495000
chr4	189897031	189897231	0.410000	chr5	72229200	72229400	0.490000
chr14	31691337	31691537	0.340000	chr5	72232400	72232600	0.375000
chr12	83556677	83557077	0.395000	chr5	72234200	72234600	0.325000
chr2	107708388	107708588	0.380000	chr5	72237600	72237800	0.455000
chr7	56420409	56420609	0.390000	chr5	72245000	72245200	0.490000
chr4	12501885	12502285	0.380000	chr5	72246200	72246600	0.415000
chr2	56538329	56538529	0.305000	chr5	72269200	72269400	0.460000
chr18	78962645	78962845	0.415000	chr5	72274400	72274600	0.450000
chr4	137717884	137718084	0.410000	chr5	72280800	72281000	0.425000
chr7	89729099	89729499	0.302500	chr5	72282000	72282400	0.350000
chrX	36174074	36174274	0.410000	chr5	72290800	72291000	0.420000
chr2	22012060	22012260	0.425000	chr5	72291800	72292000	0.480000
chr16	55319676	55319876	0.345000	chr5	72298200	72298400	0.355000
chr1	80741255	80741655	0.342500	chr5	72300600	72301000	0.355000
chr4	136551	136751	0.365000	chr5	72304600	72304800	0.370000
chr5	67040125	67040525	0.397500	chr5	72305600	72306000	0.425000
chr21	37754473	37755073	0.465000	chr5	72308200	72308800	0.620000
chr1	168235208	168235408	0.395000	chr5	72313000	72313200	0.445000
chr19	44462058	44462458	0.335000	chr5	72314800	72315200	0.357500
chr19	17491883	17492083	0.375000	chr5	72318800	72319000	0.435000
chr16	89615381	89615581	0.600000	chr5	72320200	72320400	0.605000
chr11	50493393	50493793	0.450000	chr5	72328200	72328600	0.517500
chrX	35627673	35627873	0.315000	chr5	72348000	72348200	0.345000
chr18	56185094	56185294	0.445000	chr5	72355800	72356000	0.550000
chr1	194673382	194673582	0.325000	chr5	72364200	72364400	0.375000
chr6	168678288	168678488	0.450000	chr5	72366400	72366600	0.455000
chr7	57954325	57954525	0.355000	chr5	72368400	72368600	0.375000
chr2	223143894	223144094	0.340000	chr5	72378800	72379000	0.355000
chr10	23456664	23456864	0.355000	chr5	72381000	72381200	0.410000
chr2	99192718	99193118	0.387500	chr5	72386600	72387000	0.447500
chr15	81778719	81778919	0.375000	chr5	72433600	72433800	0.390000
chr4	162669081	162669281	0.445000	chr5	72437200	72437400	0.520000
chr6	58663039	58663239	0.410000	chr5	72452200	72452400	0.465000
chrX	107923836	107924236	0.417500	chr5	72468000	72468400	0.422500
chr2	130731039	130731239	0.275000	chr5	72468800	72469000	0.345000
chr6	141804947	141805147	0.395000	chr5	72472800	72473000	0.460000
chr14	67951981	67952181	0.345000	chr5	72504200	72504400	0.475000
chr2	189138693	189139293	0.400000	chr5	7250800	7251400	0.346667
chr2	180216894	180217094	0.330000	chr5	72508400	72508600	0.410000
chr11	3017754	3017954	0.475000	chr5	72511000	72511200	0.500000
chr6	160034415	160034615	0.480000	chr5	72518000	72518200	0.510000
chr15	98186814	98187014	0.335000	chr5	72524000	72524200	0.420000
chr13	66227970	66228570	0.465000	chr5	72540800	72541400	0.468333
chr11	93366509	93367109	0.331667	chr5	72556600	72557200	0.610000
chr7	105394285	105394685	0.420000	chr5	72561600	72562000	0.422500
chr20	39495118	39495318	0.425000	chr5	72597800	72598000	0.460000
chr16	79166122	79166522	0.412500	chr5	72598600	72599000	0.447500
chr1	15654590	15654790	0.400000	chr5	72611200	72611400	0.560000
chr10	95898371	95898571	0.335000	chr5	7263400	7263600	0.345000
chr1	166132863	166133063	0.415000	chr5	72812600	72812800	0.500000
chr8	46906756	46906956	0.495000	chr5	72816600	72816800	0.725000
chr2	237319575	237319775	0.550000	chr5	72817200	72817400	0.565000
chrX	122951091	122951291	0.400000	chr5	72819000	72819200	0.465000
chr21	10055317	10055517	0.380000	chr5	72835800	72836000	0.425000
chr9	115658579	115658779	0.385000	chr5	72843000	72843200	0.440000
chr17	42779298	42779498	0.540000	chr5	72848000	72848200	0.630000
chr18	56510636	56510836	0.535000	chr5	72848800	72849000	0.800000
chr10	96557080	96557280	0.410000	chr5	72849600	72849800	0.335000
chr1	58864917	58865117	0.415000	chr5	7289400	7289600	0.465000
chr5	164255223	164255423	0.370000	chr5	72920800	72921000	0.340000
chr16	33743545	33743945	0.357500	chr5	72921800	72922200	0.412500
chr7	121952566	121952766	0.260000	chr5	72922600	72922800	0.365000
chr13	90757453	90757653	0.415000	chr5	72937800	72938000	0.445000
chr12	121879812	121880012	0.485000	chr5	72938400	72938600	0.455000
chr9	71776815	71777015	0.425000	chr5	72940200	72940400	0.415000
chr5	165650533	165650733	0.345000	chr5	72949600	72949800	0.460000
chr17	68502395	68502595	0.445000	chr5	72950800	72951000	0.525000
chr3	154435542	154435742	0.410000	chr5	72952200	72952400	0.435000
chr1	101982456	101982856	0.427500	chr5	72953600	72954000	0.405000
chr10	38811947	38812147	0.430000	chr5	72954400	72954600	0.500000
chr3	149757751	149758751	0.450000	chr5	72955800	72956800	0.687000
chrX	12047125	12047325	0.210000	chr5	72957400	72957600	0.340000
chr19	25777585	25777985	0.397500	chr5	72962800	72963200	0.400000
chr18	20284953	20285153	0.400000	chr5	72988800	72989000	0.430000
chr8	9095002	9095202	0.450000	chr5	73032000	73032200	0.475000
chr5	9925140	9925340	0.430000	chr5	73039200	73039400	0.460000
chr3	129325937	129326137	0.490000	chr5	7306600	7306800	0.555000
chr10	99628969	99629369	0.452500	chr5	73094000	73094400	0.460000
chr17	83163739	83164539	0.406250	chr5	73095600	73096400	0.426250
chrX	100486979	100487179	0.440000	chr5	73118400	73118600	0.510000
chr12	119995614	119995814	0.490000	chr5	73120400	73120600	0.765000
chr4	13754429	13754629	0.430000	chr5	73125400	73125600	0.480000
chr12	9149847	9150047	0.405000	chr5	73129200	73129400	0.465000
chr10	75428385	75428585	0.480000	chr5	73135600	73135800	0.495000
chr8	48562732	48562932	0.330000	chr5	73160200	73160400	0.385000
chr18	24217395	24217595	0.470000	chr5	73170600	73170800	0.475000
chr4	81678836	81679036	0.380000	chr5	73189000	73189200	0.430000
chr9	90957855	90958055	0.410000	chr5	73190200	73190400	0.485000
chr12	2572416	2572616	0.565000	chr5	73202000	73202200	0.675000
chr1	173332159	173332559	0.477500	chr5	73205200	73205600	0.550000
chr18	46023120	46023520	0.465000	chr5	73216000	73216400	0.715000
chr1	159890143	159890543	0.480000	chr5	73233000	73233400	0.592500
chr20	5148936	5149136	0.450000	chr5	7326400	7326600	0.475000
chr17	13779185	13779385	0.450000	chr5	73296800	73297000	0.555000
chr2	2251274	2251674	0.487500	chr5	73299000	73299400	0.697500
chr4	175830064	175830264	0.445000	chr5	73312600	73312800	0.510000
chr5	85904800	85905000	0.485000	chr5	73328800	73329000	0.490000
chr19	40032676	40032876	0.345000	chr5	73387200	73387400	0.405000
chr2	34810468	34810668	0.395000	chr5	73388000	73388200	0.430000
chr18	48597446	48597646	0.560000	chr5	73437600	73437800	0.730000
chr13	110450130	110450330	0.525000	chr5	73447200	73447400	0.830000
chr12	71879183	71879383	0.500000	chr5	73447800	73448000	0.610000
chr17	15477899	15478099	0.540000	chr5	73448800	73449000	0.565000
chr4	88549757	88549957	0.480000	chr5	73451400	73451600	0.765000
chr9	76019739	76019939	0.355000	chr5	73454600	73454800	0.415000
chr9	39338358	39338758	0.437500	chr5	73482600	73483000	0.457500
chr8	15375823	15376223	0.322500	chr5	73488800	73489200	0.420000
chrX	34667013	34667213	0.305000	chr5	73497000	73497200	0.375000
chr5	142059313	142060113	0.450000	chr5	73498200	73499000	0.670000
chr18	38776051	38776251	0.390000	chr5	73508600	73508800	0.640000
chr20	32048772	32048972	0.455000	chr5	73519800	73520000	0.525000
chr13	95576678	95577078	0.422500	chr5	73536800	73537200	0.442500
chr7	31883940	31884140	0.425000	chr5	73564200	73564400	0.450000
chr14	20975642	20976642	0.465000	chr5	73564800	73565800	0.560000
chr12	39661886	39662086	0.370000	chr5	73591200	73591400	0.425000
chr12	89890292	89890492	0.420000	chr5	73596800	73597000	0.455000
chr14	48626455	48626855	0.315000	chr5	73604000	73604400	0.362500
chr21	6274844	6275444	0.535000	chr5	73625800	73626400	0.758333
chr1	186330558	186330758	0.435000	chr5	73667000	73667200	0.490000
chr8	130353097	130353297	0.395000	chr5	73670000	73670200	0.405000
chr6	127820207	127820407	0.345000	chr5	73672200	73672400	0.375000
chr8	103384023	103384223	0.340000	chr5	73673200	73673400	0.360000
chr9	2513383	2513583	0.450000	chr5	73694200	73694400	0.470000
chrX	93937080	93937280	0.405000	chr5	7377000	7377200	0.440000
chr2	59146598	59146798	0.390000	chr5	73775800	73776000	0.315000
chr3	164014496	164014696	0.255000	chr5	73784000	73784200	0.330000
chr12	105749103	105749303	0.455000	chr5	73792800	73793000	0.470000
chr9	36480730	36481130	0.450000	chr5	73796400	73796800	0.475000
chr11	37572750	37572950	0.315000	chr5	73805600	73805800	0.395000
chr10	60596039	60596239	0.350000	chr5	73859800	73860000	0.455000
chr15	10697275	10697675	0.000000	chr5	73861600	73862000	0.300000
chr4	94401831	94402031	0.290000	chr5	73902600	73902800	0.330000
chr18	53070144	53070344	0.460000	chr5	7395200	7395400	0.705000
chr4	707711	708311	0.650000	chr5	7396000	7396600	0.815000
chr14	94057914	94058114	0.370000	chr5	7397200	7397400	0.430000
chr5	22906477	22906677	0.400000	chr5	74016400	74016600	0.565000
chr7	46584558	46584758	0.435000	chr5	74021200	74021400	0.445000
chr3	191157368	191157568	0.385000	chr5	74035600	74035800	0.470000
chr4	126590243	126590643	0.447500	chr5	74105200	74105600	0.532500
chr14	65377784	65377984	0.370000	chr5	74116400	74116600	0.450000
chr7	112519176	112519376	0.560000	chr5	74143800	74144000	0.585000
chr13	53354457	53354857	0.387500	chr5	74149400	74149800	0.445000
chr2	160593277	160593477	0.325000	chr5	74239400	74239600	0.405000
chr18	18177921	18178121	0.380000	chr5	74241400	74241600	0.455000
chr18	16155472	16155672	0.380000	chr5	74251200	74251400	0.510000
chr11	20549146	20549346	0.455000	chr5	74257800	74258000	0.480000
chr3	86524237	86524637	0.330000	chr5	74275600	74276000	0.382500
chr10	8435335	8435735	0.475000	chr5	74294400	74294800	0.490000
chr1	240082239	240082439	0.480000	chr5	74316000	74316200	0.490000
chr11	88294492	88294692	0.380000	chr5	74327000	74327200	0.445000
chr12	106408437	106408637	0.440000	chr5	74334200	74334400	0.515000
chr5	126031981	126032381	0.427500	chr5	74335000	74335400	0.490000
chr18	18532418	18532818	0.402500	chr5	74376200	74376600	0.420000
chr5	172930475	172930875	0.465000	chr5	74394600	74395000	0.490000
chrX	150481322	150481522	0.415000	chr5	74415800	74416000	0.500000
chr18	55822012	55822212	0.385000	chr5	74432400	74432600	0.480000
chr1	76470195	76470395	0.380000	chr5	74433600	74433800	0.445000
chr2	43464659	43464859	0.440000	chr5	74434600	74434800	0.445000
chr19	33519866	33520066	0.505000	chr5	74453000	74453200	0.510000
chr6	48520291	48520691	0.370000	chr5	74490800	74491200	0.420000
chr16	52859171	52859371	0.465000	chr5	74538400	74538600	0.515000
chr7	105344338	105344538	0.450000	chr5	74577000	74577200	0.455000
chr1	111592277	111592477	0.450000	chr5	74579200	74579400	0.500000
chr21	25590625	25590825	0.305000	chr5	74592000	74592200	0.405000
chr18	65493152	65493352	0.270000	chr5	74603600	74603800	0.395000
chr13	17258191	17258391	0.400000	chr5	74613400	74613600	0.435000
chr1	176746402	176746602	0.440000	chr5	74616600	74616800	0.630000
chr7	159197648	159197848	0.445000	chr5	74628400	74628600	0.450000
chr2	116091314	116091514	0.345000	chr5	74630600	74630800	0.430000
chr3	109762822	109763022	0.390000	chr5	74631600	74631800	0.445000
chr13	59502128	59502328	0.380000	chr5	74632200	74632400	0.385000
chr10	24162978	24163378	0.410000	chr5	74639200	74639600	0.407500
chr10	119466264	119466464	0.615000	chr5	74640000	74640200	0.685000
chr3	143910236	143910436	0.535000	chr5	74640600	74640800	0.750000
chrX	51125288	51126488	0.513333	chr5	74641200	74642400	0.534167
chr14	54173364	54173564	0.395000	chr5	74643400	74643600	0.440000
chr1	194621253	194621653	0.420000	chr5	74648800	74649200	0.435000
chr2	215868078	215868278	0.410000	chr5	74651800	74652000	0.430000
chr3	90639245	90639445	0.340000	chr5	74673000	74673200	0.330000
chr14	52815612	52815812	0.285000	chr5	74681800	74682000	0.415000
chr9	62833462	62833862	0.712500	chr5	74685000	74685400	0.725000
chr6	495893	496293	0.337500	chr5	74722400	74722800	0.340000
chr3	180959433	180959633	0.295000	chr5	74766400	74766600	0.405000
chr7	18235307	18235507	0.415000	chr5	74767000	74767200	0.570000
chr11	100083013	100083213	0.505000	chr5	74786000	74786200	0.520000
chr11	46651680	46651880	0.325000	chr5	74852000	74852200	0.350000
chr9	71769454	71769654	0.685000	chr5	74866400	74866600	0.815000
chr4	83287936	83288136	0.350000	chr5	74889800	74890000	0.420000
chr17	74519579	74520179	0.451667	chr5	74935200	74935800	0.483333
chr1	197923508	197923708	0.375000	chr5	74974800	74975000	0.405000
chr10	29017940	29018140	0.435000	chr5	74976800	74977000	0.470000
chr4	84144289	84144489	0.370000	chr5	74978400	74978600	0.390000
chr22	23975349	23975549	0.455000	chr5	75009600	75009800	0.520000
chr10	51490814	51491214	0.365000	chr5	75023800	75024200	0.415000
chr4	14969112	14969312	0.345000	chr5	75028200	75028400	0.400000
chr11	92659686	92659886	0.470000	chr5	75034400	75034600	0.515000
chr15	85424324	85424524	0.435000	chr5	75044400	75044600	0.470000
chr9	26261229	26261429	0.405000	chr5	75049800	75050000	0.430000
chr17	30654922	30655122	0.540000	chr5	75050400	75050600	0.595000
chr3	51957108	51957308	0.525000	chr5	75051200	75051400	0.555000
chr18	6134926	6135326	0.542500	chr5	75052800	75053200	0.770000
chr3	119589077	119589277	0.520000	chr5	75053600	75053800	0.755000
chr17	51753346	51753546	0.365000	chr5	75057600	75057800	0.375000
chrX	125578841	125579241	0.375000	chr5	75059800	75060200	0.377500
chr21	4678339	4678539	0.000000	chr5	75078200	75078400	0.340000
chr6	169108594	169108794	0.420000	chr5	75095400	75095600	0.445000
chr7	80583213	80583413	0.315000	chr5	75111800	75112000	0.415000
chr13	33547593	33547793	0.345000	chr5	75200000	75200200	0.455000
chr13	44247474	44247874	0.485000	chr5	75236800	75237200	0.707500
chr4	188677614	188677814	0.355000	chr5	75271800	75272000	0.460000
chr12	61011044	61011244	0.415000	chr5	753000	753200	0.615000
chr1	57664010	57664810	0.311250	chr5	75319200	75320000	0.457500
chr10	16426066	16426866	0.433750	chr5	75320400	75321200	0.455000
chr4	141070651	141070851	0.415000	chr5	75332000	75332200	0.420000
chr10	104325707	104327107	0.572857	chr5	75336400	75337800	0.616429
chr3	37321477	37321877	0.400000	chr5	75381400	75381800	0.465000
chr9	113096692	113096892	0.445000	chr5	75395400	75395600	0.470000
chr9	4831329	4831929	0.451667	chr5	754000	754600	0.570000
chr2	125742870	125743070	0.335000	chr5	75461800	75462000	0.315000
chr7	34116830	34117030	0.485000	chr5	75466200	75466400	0.495000
chr10	46787958	46788158	0.355000	chr5	75475000	75475200	0.380000
chr12	18129088	18129688	0.335000	chr5	75509600	75510200	0.381667
chr11	43447553	43448953	0.415000	chr5	75510600	75512000	0.647143
chr15	100389227	100389627	0.370000	chr5	75524000	75524400	0.440000
chr15	10334732	10334932	0.000000	chr5	75526200	75526400	0.335000
chr1	6823758	6823958	0.285000	chr5	75547000	75547200	0.325000
chr1	44203474	44203674	0.340000	chr5	75548000	75548200	0.505000
chr2	93445907	93446107	0.375000	chr5	75559000	75559200	0.380000
chr5	127537327	127537527	0.305000	chr5	75567000	75567200	0.355000
chr11	54240666	54240866	0.425000	chr5	75567800	75568000	0.475000
chr1	192574806	192575006	0.265000	chr5	75571600	75571800	0.365000
chrX	142710310	142710510	0.385000	chr5	75604000	75604200	0.395000
chrX	74756600	74756800	0.415000	chr5	75611000	75611200	0.465000
chr12	37888050	37888250	0.360000	chr5	75616400	75616600	0.445000
chr5	1535596	1535796	0.345000	chr5	75620200	75620400	0.385000
chr15	61454285	61454485	0.355000	chr5	75660200	75660400	0.380000
chr9	117252076	117252276	0.430000	chr5	75660800	75661000	0.455000
chr3	58431070	58431270	0.460000	chr5	75669200	75669400	0.520000
chr13	38073882	38074082	0.345000	chr5	75678200	75678400	0.350000
chr21	14507189	14507389	0.335000	chr5	75690800	75691000	0.405000
chr5	61618934	61619134	0.480000	chr5	75696200	75696400	0.575000
chr1	32663944	32664144	0.565000	chr5	757000	757200	0.625000
chr12	27859801	27860201	0.440000	chr5	75706800	75707200	0.455000
chr13	23782326	23782526	0.405000	chr5	75708200	75708400	0.520000
chr4	101210581	101211181	0.325000	chr5	75710800	75711400	0.345000
chr6	148855568	148855968	0.417500	chr5	75717200	75717600	0.620000
chr2	88276685	88276885	0.420000	chr5	75721000	75721200	0.450000
chr8	37679195	37679395	0.420000	chr5	75735200	75735400	0.460000
chr1	40697599	40697799	0.350000	chr5	75847600	75847800	0.380000
chr2	36560709	36560909	0.450000	chr5	759200	759400	0.585000
chrX	81631981	81632181	0.340000	chr5	75964200	75964400	0.425000
chr9	100865748	100865948	0.460000	chr5	76042000	76042200	0.530000
chr6	100702101	100702301	0.465000	chr5	76074600	76074800	0.470000
chr5	25984495	25984695	0.370000	chr5	76099400	76099600	0.405000
chr2	156089690	156089890	0.405000	chr5	76134000	76134200	0.435000
chr6	16130513	16130713	0.460000	chr5	76146000	76146200	0.495000
chr15	86386281	86386481	0.405000	chr5	76172800	76173000	0.490000
chr15	41844299	41844499	0.570000	chr5	76174200	76174400	0.605000
chr3	134005906	134006106	0.290000	chr5	76175200	76175400	0.425000
chr5	162761133	162761533	0.457500	chr5	76175800	76176200	0.507500
chr5	149166450	149166650	0.430000	chr5	76181200	76181400	0.475000
chr8	97838464	97838664	0.530000	chr5	762000	762200	0.645000
chr3	175115616	175115816	0.375000	chr5	76225400	76225600	0.440000
chr1	96928827	96929027	0.420000	chr5	76227600	76227800	0.460000
chr17	52102490	52102690	0.400000	chr5	76256400	76256600	0.455000
chr16	82231456	82231856	0.392500	chr5	76270200	76270600	0.407500
chr13	64292161	64292361	0.365000	chr5	76277800	76278000	0.425000
chr7	104723718	104723918	0.310000	chr5	76293000	76293200	0.450000
chr15	48113642	48113842	0.330000	chr5	76294600	76294800	0.355000
chr6	11283731	11283931	0.430000	chr5	76299600	76299800	0.455000
chr6	55420202	55420402	0.355000	chr5	76302000	76302200	0.360000
chr14	47320332	47320732	0.397500	chr5	76304000	76304400	0.482500
chrY	40358065	40358265	0.000000	chr5	76305400	76305600	0.395000
chr2	85383083	85383283	0.465000	chr5	76309200	76309400	0.525000
chr2	195346175	195346375	0.355000	chr5	76319800	76320000	0.375000
chrX	141577911	141578311	0.397500	chr5	76325800	76326200	0.410000
chr2	27766947	27767147	0.485000	chr5	76331200	76331400	0.520000
chr10	111613857	111614257	0.397500	chr5	76335400	76335800	0.445000
chr17	45371155	45371355	0.425000	chr5	76338000	76338200	0.525000
chr10	131380772	131380972	0.500000	chr5	76342000	76342200	0.565000
chr14	26664658	26665058	0.385000	chr5	76351600	76352000	0.470000
chr10	8652591	8652791	0.470000	chr5	76362000	76362200	0.475000
chr4	75860950	75861350	0.405000	chr5	76363800	76364200	0.495000
chr2	52606166	52606366	0.370000	chr5	76365600	76365800	0.375000
chr4	188250879	188251079	0.385000	chr5	76366800	76367000	0.395000
chr5	59764711	59765311	0.458333	chr5	76367800	76368400	0.465000
chr7	136783219	136783419	0.355000	chr5	76369800	76370000	0.515000
chr7	66911851	66912451	0.475000	chr5	76372400	76373000	0.543333
chrX	28314314	28314514	0.535000	chr5	76377000	76377200	0.545000
chr18	8374255	8374455	0.450000	chr5	76379400	76379600	0.460000
chr19	44319033	44319233	0.365000	chr5	76380800	76381000	0.405000
chr9	17488818	17489018	0.340000	chr5	76383600	76383800	0.390000
chr2	197532662	197533262	0.431667	chr5	76384400	76385000	0.458333
chr9	23318869	23319069	0.330000	chr5	76391000	76391200	0.340000
chr6	20092435	20092635	0.415000	chr5	76393200	76393400	0.445000
chr9	115245145	115245345	0.370000	chr5	76394000	76394200	0.375000
chr14	20102497	20102697	0.350000	chr5	76399400	76399600	0.365000
chr8	52896686	52896886	0.280000	chr5	76400600	76400800	0.415000
chr1	38867816	38868016	0.450000	chr5	76401800	76402000	0.480000
chr2	91452618	91452818	0.390000	chr5	76402400	76402600	0.475000
chr21	40828422	40828822	0.535000	chr5	76403000	76403400	0.700000
chr10	78215287	78216487	0.510000	chr5	76404000	76405200	0.528333
chr4	22534950	22535150	0.365000	chr5	76406800	76407000	0.385000
chr15	97666315	97666515	0.420000	chr5	76408400	76408600	0.450000
chr1	103642965	103643165	0.330000	chr5	76431800	76432000	0.375000
chr17	2446183	2446383	0.365000	chr5	76446000	76446200	0.380000
chr9	62542335	62542535	0.395000	chr5	76450200	76450400	0.430000
chr5	115255241	115255441	0.380000	chr5	76451200	76451400	0.460000
chr12	36588949	36589149	0.390000	chr5	76458000	76458200	0.480000
chr3	170271130	170271730	0.296667	chr5	76468800	76469400	0.391667
chr3	17933397	17933597	0.320000	chr5	76471400	76471600	0.390000
chr1	55191454	55191654	0.495000	chr5	76472400	76472600	0.510000
chr7	42152153	42152353	0.425000	chr5	76473800	76474000	0.440000
chr9	122419480	122419680	0.360000	chr5	76477600	76477800	0.395000
chr8	14189718	14190318	0.455000	chr5	76480000	76480600	0.461667
chr16	82871437	82871637	0.430000	chr5	76488000	76488200	0.445000
chr3	4903515	4904315	0.368750	chr5	76497000	76497800	0.383750
chr1	122649847	122650047	0.400000	chr5	76518400	76518600	0.425000
chr20	34685262	34685462	0.400000	chr5	76521200	76521400	0.405000
chr4	104980753	104980953	0.285000	chr5	76526000	76526200	0.380000
chr6	97032308	97032508	0.320000	chr5	76527800	76528000	0.360000
chr13	61203192	61203392	0.375000	chr5	76529800	76530000	0.400000
chr5	83196699	83196899	0.275000	chr5	76533000	76533200	0.445000
chrX	59603814	59604014	0.415000	chr5	76535600	76535800	0.465000
chr1	179077378	179077578	0.460000	chr5	765400	765600	0.480000
chr4	54695532	54696132	0.436667	chr5	76543000	76543600	0.500000
chr1	40163279	40163479	0.440000	chr5	76544400	76544600	0.475000
chr11	132518044	132518244	0.405000	chr5	76546400	76546600	0.425000
chrX	134591127	134591327	0.375000	chr5	76547600	76547800	0.425000
chr1	214913055	214913455	0.397500	chr5	76550400	76550800	0.477500
chr7	80495608	80496008	0.407500	chr5	76556800	76557200	0.452500
chr10	56907060	56907460	0.470000	chr5	76558600	76559000	0.487500
chr14	94359246	94359446	0.455000	chr5	76566200	76566400	0.485000
chr2	21932397	21932597	0.305000	chr5	76571600	76571800	0.305000
chr15	83477312	83477712	0.365000	chr5	76582200	76582600	0.385000
chr20	6609352	6609552	0.370000	chr5	76601600	76601800	0.420000
chr13	26260156	26260356	0.390000	chr5	76607400	76607600	0.455000
chrY	26309523	26309723	0.325000	chr5	76609000	76609200	0.435000
chr16	38524541	38525341	0.000000	chr5	76623400	76624200	0.355000
chrX	145348672	145348872	0.445000	chr5	76625600	76625800	0.455000
chr15	74287980	74288180	0.505000	chr5	76626800	76627000	0.525000
chr8	41533074	41533274	0.320000	chr5	76638600	76638800	0.380000
chr15	17915198	17915398	0.385000	chr5	76641600	76641800	0.370000
chr17	75692850	75693050	0.465000	chr5	76658000	76658200	0.480000
chr12	82378028	82378228	0.345000	chr5	76662600	76662800	0.405000
chr20	48944175	48944375	0.415000	chr5	76670600	76670800	0.450000
chr2	193540844	193541244	0.395000	chr5	76684800	76685200	0.460000
chr2	46266483	46266683	0.285000	chr5	76696400	76696600	0.330000
chr13	62241735	62241935	0.335000	chr5	76705600	76705800	0.380000
chr6	28471930	28472130	0.340000	chr5	76714400	76714600	0.380000
chr2	36583642	36585242	0.421875	chr5	76716000	76717600	0.555000
chr14	25058122	25058322	0.320000	chr5	76721400	76721600	0.375000
chr16	74936382	74936982	0.441667	chr5	76732600	76733200	0.510000
chr11	92264335	92264535	0.355000	chr5	76737200	76737400	0.385000
chr2	20652041	20652441	0.437500	chr5	76739000	76739400	0.472500
chrX	103461641	103461841	0.360000	chr5	76741600	76741800	0.420000
chr3	82180783	82180983	0.345000	chr5	76763200	76763400	0.485000
chr1	199318253	199318453	0.525000	chr5	76774600	76774800	0.530000
chr12	26322635	26322835	0.300000	chr5	76779000	76779200	0.345000
chr5	80018822	80019022	0.410000	chr5	76787400	76787600	0.475000
chr5	52184466	52184666	0.475000	chr5	76791000	76791200	0.480000
chr13	32088254	32088454	0.325000	chr5	76794800	76795000	0.335000
chr19	17491758	17491958	0.465000	chr5	76802000	76802200	0.490000
chr3	119133357	119133757	0.390000	chr5	76806000	76806400	0.420000
chrX	149166256	149166456	0.385000	chr5	76818200	76818400	0.410000
chr2	138711997	138712397	0.440000	chr5	76818800	76819200	0.697500
chr1	29502967	29503167	0.565000	chr5	76819600	76819800	0.610000
chr8	72816017	72816417	0.375000	chr5	76830600	76831000	0.422500
chr5	99498160	99498360	0.470000	chr5	76850000	76850200	0.480000
chr9	39264474	39264874	0.422500	chr5	76853800	76854200	0.445000
chr15	34245597	34245797	0.435000	chr5	76856000	76856200	0.490000
chr6	126286344	126286544	0.345000	chr5	76856800	76857000	0.375000
chr18	30044672	30044872	0.430000	chr5	76859600	76859800	0.470000
chr6	67183838	67184038	0.345000	chr5	76868200	76868400	0.440000
chr2	188607479	188607679	0.440000	chr5	76874400	76874600	0.485000
chr2	213833919	213834119	0.485000	chr5	76875400	76875600	0.490000
chr11	107780115	107780315	0.375000	chr5	76920600	76920800	0.415000
chrX	78166328	78166728	0.455000	chr5	76941400	76941800	0.480000
chr11	22196415	22196615	0.340000	chr5	76942600	76942800	0.500000
chr1	173510481	173510681	0.480000	chr5	76945400	76945600	0.505000
chr10	87465591	87465791	0.345000	chr5	76947200	76947400	0.395000
chr4	104780061	104780461	0.507500	chr5	76952800	76953200	0.525000
chr14	74224710	74225310	0.470000	chr5	76953600	76954200	0.710000
chr19	35133645	35133845	0.575000	chr5	76954600	76954800	0.625000
chr10	58651611	58651811	0.305000	chr5	76959400	76959600	0.345000
chr7	144779033	144779233	0.440000	chr5	76960400	76960600	0.455000
chr7	139993446	139993646	0.470000	chr5	76971600	76971800	0.475000
chr6	18774279	18774479	0.405000	chr5	76972800	76973000	0.450000
chr1	245489363	245489563	0.415000	chr5	76984000	76984200	0.475000
chr2	206995086	206995486	0.425000	chr5	76987200	76987600	0.482500
chr1	235836857	235837057	0.385000	chr5	76991200	76991400	0.405000
chr13	36757617	36757817	0.350000	chr5	76999600	76999800	0.485000
chr1	53610641	53610841	0.395000	chr5	77016200	77016400	0.405000
chr3	17060137	17060337	0.400000	chr5	77024600	77024800	0.450000
chr17	41396289	41396489	0.515000	chr5	77030200	77030400	0.615000
chr5	1197849	1198049	0.540000	chr5	77030800	77031000	0.655000
chr17	66800162	66800362	0.450000	chr5	77042000	77042200	0.460000
chr4	105927487	105927687	0.245000	chr5	77065400	77065600	0.265000
chr3	117902858	117903058	0.315000	chr5	77066200	77066400	0.365000
chr1	216109027	216109227	0.375000	chr5	77073800	77074000	0.505000
chr5	25331613	25331813	0.540000	chr5	77077200	77077400	0.800000
chr17	22342296	22342496	0.495000	chr5	77077800	77078000	0.620000
chr6	94397467	94397667	0.355000	chr5	77087200	77087400	0.590000
chr15	74054509	74054709	0.410000	chr5	77087800	77088000	0.425000
chr12	70414665	70414865	0.320000	chr5	77117200	77117400	0.405000
chr3	134184874	134185074	0.410000	chr5	77129600	77129800	0.440000
chr5	128056150	128056350	0.405000	chr5	77133200	77133400	0.495000
chr2	33891528	33891928	0.447500	chr5	77139000	77139400	0.505000
chr7	133054738	133054938	0.400000	chr5	77144600	77144800	0.485000
chr12	80531272	80531472	0.255000	chr5	77151600	77151800	0.420000
chr16	74014438	74014838	0.410000	chr5	77155400	77155800	0.412500
chr3	129024861	129025461	0.560000	chr5	77210400	77211000	0.791667
chrX	152510528	152511128	0.395000	chr5	77231200	77231800	0.411667
chr4	65789666	65789866	0.395000	chr5	77233000	77233200	0.485000
chr8	39476498	39476698	0.365000	chr5	77255800	77256000	0.540000
chr10	104794247	104794447	0.480000	chr5	77294200	77294400	0.500000
chr18	20306959	20307159	0.410000	chr5	77298200	77298400	0.440000
chr5	111565070	111565270	0.405000	chr5	77312600	77312800	0.430000
chr8	136275500	136275900	0.392500	chr5	77379600	77380000	0.402500
chr6	107923452	107923652	0.435000	chr5	77400600	77400800	0.470000
chr4	10844194	10844394	0.330000	chr5	77449400	77449600	0.425000
chr2	98118166	98118366	0.515000	chr5	77454200	77454400	0.545000
chr10	20731173	20731373	0.340000	chr5	7746200	7746400	0.460000
chr6	31686143	31686343	0.425000	chr5	77475200	77475400	0.600000
chr5	94214859	94215059	0.265000	chr5	77483800	77484000	0.325000
chr14	21225134	21225534	0.487500	chr5	77491000	77491400	0.500000
chr17	3899572	3900172	0.536667	chr5	77492000	77492600	0.711667
chrX	140645092	140645292	0.415000	chr5	7755200	7755400	0.575000
chr13	44265642	44265842	0.410000	chr5	7756600	7756800	0.445000
chr5	22624860	22625260	0.415000	chr5	77590200	77590600	0.435000
chr9	6610730	6610930	0.460000	chr5	77630200	77630400	0.730000
chr3	13419201	13419401	0.625000	chr5	77638800	77639000	0.700000
chrX	144018196	144018396	0.510000	chr5	77645600	77645800	0.845000
chr11	107504221	107504621	0.340000	chr5	77679800	77680200	0.435000
chr10	77040672	77040872	0.325000	chr5	77719000	77719200	0.370000
chr6	14938153	14938753	0.456667	chr5	777400	778000	0.613333
chr21	38251521	38251721	0.385000	chr5	77748200	77748400	0.400000
chrX	7182528	7182728	0.410000	chr5	77761400	77761600	0.485000
chr3	91164198	91164398	0.395000	chr5	77770400	77770600	0.435000
chr9	72484700	72485700	0.460000	chr5	77776000	77777000	0.579000
chr12	109273732	109273932	0.500000	chr5	7779400	7779600	0.505000
chrX	132130693	132131093	0.435000	chr5	77794400	77794800	0.467500
chr10	23894892	23895092	0.380000	chr5	77798600	77798800	0.460000
chr18	23319130	23319730	0.475000	chr5	77852600	77853200	0.538333
chr5	119837323	119837723	0.407500	chr5	77865000	77865400	0.552500
chr5	56855549	56855749	0.325000	chr5	77867400	77867600	0.340000
chr6	147703290	147703490	0.440000	chr5	77868000	77868200	0.490000
chr13	63413343	63413543	0.345000	chr5	77876400	77876600	0.355000
chr19	24332872	24333072	0.380000	chr5	77878000	77878200	0.430000
chr3	38223093	38223493	0.477500	chr5	77880000	77880400	0.482500
chr17	53808163	53808363	0.480000	chr5	77881600	77881800	0.500000
chr7	130288464	130288664	0.400000	chr5	77882800	77883000	0.475000
chr18	10486275	10486475	0.450000	chr5	77893600	77893800	0.495000
chr15	44815497	44815697	0.385000	chr5	77894200	77894400	0.435000
chr3	31595201	31595601	0.370000	chr5	77936000	77936400	0.445000
chr2	207442600	207443200	0.391667	chr5	77937200	77937800	0.385000
chr2	4908929	4909129	0.385000	chr5	77961000	77961200	0.420000
chr17	6529290	6529890	0.525000	chr5	77972200	77972800	0.563333
chr2	48170760	48170960	0.455000	chr5	77973400	77973600	0.570000
chr17	11925029	11925229	0.395000	chr5	77987400	77987600	0.550000
chr15	74527167	74527367	0.525000	chr5	77991200	77991400	0.605000
chr16	35926667	35927067	0.305000	chr5	78001200	78001600	0.400000
chr3	64291820	64292020	0.360000	chr5	78003600	78003800	0.370000
chr18	8622989	8623189	0.395000	chr5	78008400	78008600	0.400000
chr4	36930891	36931091	0.375000	chr5	7803000	7803200	0.440000
chr8	64228811	64229211	0.307500	chr5	78051000	78051400	0.332500
chr7	103078625	103078825	0.435000	chr5	7805400	7805600	0.445000
chr11	43926795	43927195	0.497500	chr5	78065000	78065400	0.600000
chr11	115006576	115006976	0.427500	chr5	78076400	78076800	0.465000
chr14	70661323	70661523	0.480000	chr5	78098000	78098200	0.485000
chr12	90597166	90597366	0.330000	chr5	78108600	78108800	0.370000
chr11	98527740	98527940	0.255000	chr5	78109800	78110000	0.335000
chr5	144909097	144909297	0.430000	chr5	78113800	78114000	0.470000
chr10	4796790	4797590	0.441250	chr5	7815800	7816600	0.535000
chr4	183621053	183621253	0.490000	chr5	78183000	78183200	0.500000
chr7	2271558	2271958	0.560000	chr5	782200	782600	0.607500
chr12	49703614	49703814	0.470000	chr5	78222200	78222400	0.535000
chr2	95436370	95436770	0.455000	chr5	78245200	78245600	0.457500
chr12	18435980	18436180	0.360000	chr5	78268400	78268600	0.360000
chr18	4628807	4629007	0.270000	chr5	78269200	78269400	0.300000
chr4	99064178	99064378	0.485000	chr5	78278800	78279000	0.505000
chr3	861740	861940	0.455000	chr5	78286400	78286600	0.465000
chr5	140586299	140586499	0.340000	chr5	78288000	78288200	0.380000
chr2	224374192	224374592	0.425000	chr5	78294600	78295000	0.615000
chr5	159900472	159900872	0.470000	chr5	78295600	78296000	0.580000
chr9	101210771	101210971	0.545000	chr5	783200	783400	0.710000
chr2	230013290	230014690	0.397857	chr5	78360400	78361800	0.587143
chr20	45126565	45126765	0.415000	chr5	78367400	78367600	0.445000
chr8	29478583	29478783	0.435000	chr5	78369800	78370000	0.480000
chrX	48241302	48241502	0.440000	chr5	78390800	78391000	0.500000
chr14	63543432	63543632	0.645000	chr5	784000	784200	0.705000
chr14	28064287	28064487	0.345000	chr5	78424800	78425000	0.350000
chr1	56391385	56392385	0.481000	chr5	784600	785600	0.760000
chr1	88401154	88401354	0.325000	chr5	78467800	78468000	0.340000
chr5	28631478	28631678	0.350000	chr5	78472600	78472800	0.355000
chr2	165190845	165191245	0.375000	chr5	78483800	78484200	0.387500
chr7	76567985	76568185	0.345000	chr5	78495200	78495400	0.485000
chr14	17629593	17629793	0.380000	chr5	78498400	78498600	0.435000
chrX	99170369	99170569	0.325000	chr5	78501000	78501200	0.385000
chr21	6453465	6453665	0.690000	chr5	7850200	7850400	0.730000
chr3	8450941	8451141	0.480000	chr5	78504800	78505000	0.605000
chr16	25570254	25570454	0.385000	chr5	78508400	78508600	0.480000
chr10	4879997	4881197	0.424167	chr5	78509600	78510800	0.604167
chr1	34908353	34908553	0.455000	chr5	7851000	7851200	0.725000
chr22	32061368	32061568	0.405000	chr5	78511600	78511800	0.470000
chr11	30390785	30391785	0.429000	chr5	78522800	78523800	0.465000
chr6	96582839	96583039	0.365000	chr5	78524200	78524400	0.435000
chr11	84719698	84720098	0.455000	chr5	78526000	78526400	0.510000
chr3	84489956	84490356	0.322500	chr5	78527000	78527400	0.402500
chr13	77628117	77628717	0.326667	chr5	78529400	78530000	0.410000
chr15	20054823	20055023	0.365000	chr5	78530400	78530600	0.455000
chr11	78306716	78306916	0.360000	chr5	78533400	78533600	0.405000
chr2	222233702	222233902	0.455000	chr5	78534400	78534600	0.600000
chr6	37034884	37035084	0.385000	chr5	78538000	78538200	0.495000
chr13	104918727	104918927	0.490000	chr5	78540400	78540600	0.525000
chr8	121543102	121543302	0.430000	chr5	78549200	78549400	0.510000
chr3	152592353	152592553	0.410000	chr5	78553200	78553400	0.520000
chr4	130187683	130187883	0.385000	chr5	7857000	7857200	0.395000
chr8	136339552	136339752	0.400000	chr5	78578600	78578800	0.405000
chr13	94885930	94886130	0.415000	chr5	7858000	7858200	0.470000
chr5	50527292	50527492	0.450000	chr5	78586400	78586600	0.490000
chr15	81188461	81188661	0.515000	chr5	78587800	78588000	0.555000
chr7	24332979	24333179	0.390000	chr5	78588600	78588800	0.395000
chr2	39565486	39565686	0.400000	chr5	78592400	78592600	0.435000
chr19	15167470	15167670	0.530000	chr5	78600	78800	0.625000
chr12	105586195	105586395	0.325000	chr5	78621200	78621400	0.480000
chr7	115247628	115247828	0.335000	chr5	78627400	78627600	0.410000
chr19	54350322	54350522	0.340000	chr5	78629800	78630000	0.375000
chr12	90467006	90467206	0.320000	chr5	78634800	78635000	0.420000
chr11	18802451	18802651	0.535000	chr5	78648400	78648600	0.775000
chr22	12404234	12404434	0.350000	chr5	7866400	7866600	0.385000
chrX	7311686	7311886	0.455000	chr5	78667600	78667800	0.460000
chr15	85609707	85610307	0.375000	chr5	78678000	78678600	0.410000
chr11	134354922	134355722	0.390000	chr5	7869000	7869800	0.706250
chr13	50162752	50163152	0.402500	chr5	78699800	78700200	0.472500
chr5	180087321	180087521	0.460000	chr5	78720600	78720800	0.465000
chr11	38717389	38717989	0.301667	chr5	78727800	78728400	0.443333
chr10	38493184	38493584	0.412500	chr5	7873200	7873600	0.427500
chr11	4792562	4792762	0.375000	chr5	78758600	78758800	0.380000
chr1	104176870	104177270	0.457500	chr5	78760400	78760800	0.465000
chr4	189756735	189756935	0.440000	chr5	78762000	78762200	0.475000
chrX	57154542	57154742	0.345000	chr5	78771400	78771600	0.375000
chrX	50481417	50481617	0.465000	chr5	78772000	78772200	0.530000
chr3	110582581	110582781	0.330000	chr5	7878600	7878800	0.365000
chr10	26980280	26980480	0.450000	chr5	78787800	78788000	0.500000
chr5	23817610	23817810	0.420000	chr5	7879200	7879400	0.465000
chr3	37040017	37040217	0.405000	chr5	78792400	78792600	0.425000
chr11	126832240	126832440	0.425000	chr5	7881200	7881400	0.535000
chr19	22129238	22129438	0.325000	chr5	7887200	7887400	0.355000
chr16	62016557	62016757	0.415000	chr5	78887800	78888000	0.420000
chr2	1431075	1431275	0.495000	chr5	78900000	78900200	0.545000
chr18	47691161	47691361	0.395000	chr5	78905800	78906000	0.365000
chr2	133026952	133027352	0.437500	chr5	78907400	78907800	0.442500
chr14	59546681	59546881	0.430000	chr5	78908400	78908600	0.520000
chr4	158252019	158252219	0.345000	chr5	78965000	78965200	0.390000
chr9	66748786	66749186	0.405000	chr5	7897000	7897400	0.415000
chr10	37745538	37745738	0.335000	chr5	78973200	78973400	0.390000
chrX	114658206	114658406	0.255000	chr5	78980000	78980200	0.360000
chr1	219812397	219813197	0.432500	chr5	78980800	78981600	0.443750
chr12	106918055	106919655	0.391875	chr5	78983800	78985400	0.605000
chr14	45831338	45831538	0.370000	chr5	78985800	78986000	0.480000
chr4	143205633	143206033	0.292500	chr5	78992200	78992600	0.327500
chr17	42483231	42483431	0.380000	chr5	79011600	79011800	0.460000
chr6	158340218	158340418	0.340000	chr5	79021200	79021400	0.420000
chr10	79371260	79371460	0.350000	chr5	79025000	79025200	0.360000
chr2	7428459	7428659	0.315000	chr5	79094000	79094200	0.390000
chr3	150475898	150476098	0.355000	chr5	79107200	79107400	0.395000
chr7	102313426	102313626	0.435000	chr5	79110000	79110200	0.505000
chr2	48585318	48585518	0.560000	chr5	79111600	79111800	0.615000
chr18	55532939	55533339	0.400000	chr5	79133600	79134000	0.415000
chr7	103906376	103906576	0.430000	chr5	79168200	79168400	0.475000
chr1	54552697	54552897	0.480000	chr5	79181800	79182000	0.495000
chr7	64318602	64318802	0.230000	chr5	79200600	79200800	0.365000
chrX	139158778	139159178	0.430000	chr5	79229600	79230000	0.457500
chr20	51202506	51203706	0.445000	chr5	79235400	79236600	0.625000
chr5	126679375	126679575	0.530000	chr5	79237000	79237200	0.680000
chr10	67754764	67754964	0.380000	chr5	79237600	79237800	0.570000
chr5	36693312	36693512	0.580000	chr5	79255800	79256000	0.590000
chr2	102424804	102425004	0.440000	chr5	7927800	7928000	0.505000
chr5	40987329	40987529	0.445000	chr5	79297800	79298000	0.455000
chr5	61697624	61697824	0.430000	chr5	79319000	79319200	0.475000
chr18	13405186	13405386	0.415000	chr5	79346600	79346800	0.450000
chr7	11987626	11988226	0.325000	chr5	79391800	79392400	0.366667
chr8	110897090	110897290	0.415000	chr5	79412200	79412400	0.440000
chr22	36015236	36015436	0.385000	chr5	79416600	79416800	0.495000
chr5	145935955	145936155	0.360000	chr5	79475200	79475400	0.430000
chr8	69971702	69971902	0.265000	chr5	79495600	79495800	0.380000
chr13	59295522	59295722	0.325000	chr5	79505200	79505400	0.485000
chr6	115107678	115107878	0.415000	chr5	79508000	79508200	0.410000
chrY	25143873	25144073	0.400000	chr5	79512000	79512200	0.415000
chr2	158882211	158883011	0.485000	chr5	79514000	79514800	0.711250
chr19	25569914	25570114	0.390000	chr5	79529200	79529400	0.450000
chr13	47375062	47375262	0.330000	chr5	79556200	79556400	0.340000
chr1	72231059	72231259	0.405000	chr5	79561200	79561400	0.435000
chr20	60717836	60718036	0.365000	chr5	79588800	79589000	0.465000
chr14	27595060	27595460	0.352500	chr5	79590400	79590800	0.390000
chr10	14241059	14241459	0.340000	chr5	79603000	79603400	0.447500
chr3	181793923	181794523	0.471667	chr5	79612000	79612600	0.576667
chr13	75370392	75370592	0.495000	chr5	79614200	79614400	0.560000
chr1	113453456	113453656	0.315000	chr5	79620000	79620200	0.360000
chr7	148703297	148703497	0.325000	chr5	79621200	79621400	0.340000
chr5	108219413	108219813	0.437500	chr5	79630400	79630800	0.475000
chr13	34801217	34801417	0.445000	chr5	79694800	79695000	0.455000
chr8	137789728	137790528	0.391250	chr5	79697200	79698000	0.400000
chr3	74554869	74555269	0.392500	chr5	79702600	79703000	0.420000
chr2	132247284	132247484	0.380000	chr5	79733600	79733800	0.430000
chr13	59554705	59554905	0.320000	chr5	79736600	79736800	0.405000
chr22	20397752	20397952	0.445000	chr5	79774600	79774800	0.600000
chr8	98760327	98760727	0.430000	chr5	79784400	79784800	0.607500
chr3	188046580	188046980	0.430000	chr5	79786000	79786400	0.487500
chr15	62757066	62757266	0.480000	chr5	79793800	79794000	0.515000
chr14	91671329	91671529	0.535000	chr5	79795800	79796000	0.555000
chr6	114239253	114239453	0.460000	chr5	79801000	79801200	0.465000
chr10	82381033	82381233	0.375000	chr5	79809800	79810000	0.410000
chr5	56455919	56456119	0.535000	chr5	79811200	79811400	0.560000
chr20	3262599	3262799	0.515000	chr5	79829400	79829600	0.560000
chr18	35002981	35003181	0.410000	chr5	79837000	79837200	0.465000
chr3	177155657	177155857	0.445000	chr5	79845800	79846000	0.485000
chr9	29537959	29538159	0.365000	chr5	79858200	79858400	0.490000
chr8	11670238	11670438	0.445000	chr5	79878800	79879000	0.495000
chr10	83589520	83589720	0.385000	chr5	79887000	79887200	0.470000
chr17	31323262	31323462	0.515000	chr5	7991200	7991400	0.555000
chr8	117599418	117599618	0.360000	chr5	79981200	79981400	0.385000
chr10	121627044	121627644	0.470000	chr5	79990600	79991200	0.620000
chr9	117261652	117261852	0.445000	chr5	80031200	80031400	0.490000
chr11	109823478	109823678	0.380000	chr5	80070400	80070600	0.445000
chr3	122122816	122124016	0.486667	chr5	80076400	80077600	0.524167
chr2	162694289	162694889	0.443333	chr5	80078800	80079400	0.456667
chr20	50490113	50490313	0.430000	chr5	80082800	80083000	0.535000
chr3	158438571	158438771	0.370000	chr5	80083600	80083800	0.400000
chr4	50833152	50833352	0.390000	chr5	80091800	80092000	0.395000
chr7	141030611	141030811	0.355000	chr5	80117600	80117800	0.380000
chr13	43232637	43233037	0.387500	chr5	80122600	80123000	0.447500
chr4	148818305	148818905	0.416667	chr5	8012400	8013000	0.476667
chr4	18505124	18506324	0.349167	chr5	80125400	80126600	0.396667
chr7	1362025	1362225	0.430000	chr5	80127200	80127400	0.440000
chr3	179063814	179064814	0.397000	chr5	80135800	80136800	0.413000
chr20	22852885	22853085	0.390000	chr5	80137800	80138000	0.465000
chrY	786535	786735	0.440000	chr5	80141200	80141400	0.540000
chr7	112628154	112628554	0.480000	chr5	80143000	80143400	0.515000
chr9	76768421	76768621	0.475000	chr5	80145200	80145400	0.490000
chr1	167150236	167150636	0.425000	chr5	80146000	80146400	0.475000
chr2	183102091	183102291	0.385000	chr5	80150800	80151000	0.430000
chr21	13141504	13141904	0.335000	chr5	80152800	80153200	0.447500
chr5	175186889	175187089	0.445000	chr5	80153600	80153800	0.505000
chr15	26456919	26458319	0.421429	chr5	80180800	80182200	0.455714
chr1	179862761	179863361	0.490000	chr5	80183400	80184000	0.505000
chr14	59311235	59311435	0.425000	chr5	80184800	80185000	0.540000
chr5	77236212	77236412	0.435000	chr5	80186800	80187000	0.485000
chr3	51000342	51001342	0.431000	chr5	80192000	80193000	0.461000
chrX	23840998	23841198	0.425000	chr5	80205000	80205200	0.480000
chr21	21464428	21464628	0.300000	chr5	80206000	80206200	0.385000
chr9	86836722	86836922	0.440000	chr5	80211400	80211600	0.445000
chr4	36826840	36827040	0.425000	chr5	80213600	80213800	0.510000
chr12	101616022	101616422	0.387500	chr5	80217200	80217600	0.505000
chr8	16717447	16717647	0.430000	chr5	80218600	80218800	0.535000
chr3	43610266	43610466	0.355000	chr5	802200	802400	0.400000
chr13	1271362	1271562	0.000000	chr5	80234400	80234600	0.370000
chr1	20182434	20182634	0.440000	chr5	80238200	80238400	0.445000
chr8	78781450	78781650	0.410000	chr5	80239200	80239400	0.455000
chr6	83076749	83076949	0.370000	chr5	80240400	80240600	0.350000
chr8	69640454	69640654	0.315000	chr5	80246400	80246600	0.325000
chr10	20385438	20385638	0.435000	chr5	80247400	80247600	0.465000
chr5	79019528	79019728	0.465000	chr5	80254800	80255000	0.485000
chr22	47826678	47827478	0.431250	chr5	80255400	80256200	0.713750
chr11	122652582	122652782	0.500000	chr5	80257600	80257800	0.590000
chr7	5168978	5169178	0.455000	chr5	80264400	80264600	0.500000
chr8	47469045	47469245	0.355000	chr5	80270200	80270400	0.400000
chr4	195199	195599	0.385000	chr5	80275400	80275800	0.427500
chr14	83216752	83216952	0.440000	chr5	80282200	80282400	0.460000
chr10	103825085	103825285	0.470000	chr5	80284800	80285000	0.510000
chr4	146612383	146612583	0.400000	chr5	80307600	80307800	0.405000
chr9	109536150	109536350	0.355000	chr5	80346200	80346400	0.440000
chr9	60445156	60445356	0.000000	chr5	80348200	80348400	0.310000
chr8	25238727	25238927	0.330000	chr5	80355800	80356000	0.350000
chr12	22286410	22286610	0.400000	chr5	80399600	80399800	0.410000
chr2	94549389	94549589	0.370000	chr5	80400400	80400600	0.435000
chrX	150045797	150045997	0.340000	chr5	80407200	80407400	0.445000
chr9	100879397	100879597	0.520000	chr5	80407800	80408000	0.640000
chr20	3800353	3800553	0.580000	chr5	80408400	80408600	0.735000
chr9	123696442	123696842	0.380000	chr5	80409600	80410000	0.392500
chr4	100918057	100918257	0.420000	chr5	80414200	80414400	0.425000
chr7	7894577	7894777	0.350000	chr5	80453400	80453600	0.365000
chr6	51339402	51339602	0.360000	chr5	80466600	80466800	0.395000
chr3	192771519	192771719	0.385000	chr5	80481400	80481600	0.445000
chr4	17266526	17266726	0.480000	chr5	80488000	80488200	0.725000
chr14	99623241	99623441	0.405000	chr5	80488600	80488800	0.415000
chr1	38438507	38438707	0.320000	chr5	80502800	80503000	0.325000
chr18	44651601	44651801	0.390000	chr5	80503800	80504000	0.500000
chr10	65588015	65588215	0.400000	chr5	80561600	80561800	0.455000
chr2	1701766	1702366	0.573333	chr5	80570000	80570600	0.708333
chr4	143299769	143300169	0.430000	chr5	8057800	8058200	0.515000
chr1	87367119	87367319	0.420000	chr5	80608800	80609000	0.425000
chr5	100401445	100401645	0.350000	chr5	80621800	80622000	0.465000
chr11	28464297	28464497	0.385000	chr5	80624000	80624200	0.375000
chr3	143000843	143001043	0.350000	chr5	80631400	80631600	0.445000
chr2	104087615	104088015	0.275000	chr5	80632800	80633200	0.345000
chr2	231895342	231895542	0.395000	chr5	80648400	80648600	0.480000
chr4	109911591	109911791	0.475000	chr5	80653600	80653800	0.495000
chr22	41035365	41036365	0.491000	chr5	80654200	80655200	0.685000
chr17	3480745	3480945	0.385000	chr5	80656600	80656800	0.400000
chr14	61589328	61589928	0.438333	chr5	80668200	80668800	0.610000
chr6	79898662	79898862	0.320000	chr5	80672200	80672400	0.355000
chr2	233029967	233030167	0.445000	chr5	80675600	80675800	0.460000
chr10	40144828	40145028	0.405000	chr5	80703800	80704000	0.435000
chr10	16410388	16410588	0.445000	chr5	80712000	80712200	0.560000
chr20	27260590	27260790	0.380000	chr5	80738600	80738800	0.420000
chr12	53577700	53577900	0.330000	chr5	80741000	80741200	0.355000
chr10	100904889	100905089	0.480000	chr5	80755000	80755200	0.525000
chr5	52491108	52491308	0.385000	chr5	80755800	80756000	0.405000
chr18	46114651	46114851	0.515000	chr5	80761200	80761400	0.550000
chr11	94696218	94696418	0.400000	chr5	80777800	80778000	0.405000
chr10	8474758	8474958	0.425000	chr5	80823800	80824000	0.490000
chr14	101292977	101293177	0.465000	chr5	80837800	80838000	0.510000
chr2	83391468	83391668	0.440000	chr5	80846400	80846600	0.530000
chr1	77484915	77485315	0.362500	chr5	80866400	80866800	0.375000
chr14	40816380	40816580	0.335000	chr5	80904600	80904800	0.460000
chr22	13621785	13621985	0.415000	chr5	80943400	80943600	0.495000
chr18	25466909	25467309	0.385000	chr5	80958000	80958400	0.387500
chr11	123457357	123457557	0.460000	chr5	80960200	80960400	0.725000
chr3	148383203	148383803	0.420000	chr5	80960800	80961400	0.616667
chr3	130739599	130739799	0.400000	chr5	80962000	80962200	0.420000
chr8	25905560	25905960	0.350000	chr5	81007000	81007400	0.437500
chr4	119047744	119047944	0.400000	chr5	81014400	81014600	0.470000
chr15	24190216	24190416	0.390000	chr5	81148200	81148400	0.410000
chr5	153210863	153211063	0.365000	chr5	81163800	81164000	0.370000
chr17	13911434	13911634	0.490000	chr5	81165600	81165800	0.535000
chr10	44840116	44840516	0.450000	chr5	81195000	81195400	0.527500
chr13	36154715	36154915	0.550000	chr5	81207200	81207400	0.565000
chr13	98388447	98388647	0.575000	chr5	81233200	81233400	0.665000
chr12	129661986	129662186	0.410000	chr5	81235000	81235200	0.495000
chr14	92092041	92092241	0.455000	chr5	81270600	81270800	0.490000
chr13	96615449	96615649	0.395000	chr5	81292200	81292400	0.460000
chr8	64822027	64822227	0.330000	chr5	81299600	81299800	0.360000
chr1	42359126	42360526	0.474286	chr5	81300400	81301800	0.487143
chrX	110834601	110834801	0.355000	chr5	81302600	81302800	0.420000
chr6	128124796	128124996	0.455000	chr5	81317600	81317800	0.475000
chr17	30704032	30704232	0.470000	chr5	81334400	81334600	0.480000
chr9	53543901	53544101	0.000000	chr5	81363600	81363800	0.315000
chr17	59352571	59352771	0.455000	chr5	81394000	81394200	0.760000
chr14	87613012	87613212	0.275000	chr5	81400400	81400600	0.375000
chr17	65249480	65249680	0.375000	chr5	81420400	81420600	0.385000
chr6	146412897	146413097	0.315000	chr5	81425600	81425800	0.330000
chr12	10299897	10300097	0.400000	chr5	81507000	81507200	0.400000
chr1	195042039	195042239	0.215000	chr5	81517600	81517800	0.285000
chr14	66392571	66392771	0.345000	chr5	81525800	81526000	0.385000
chrX	28552182	28552382	0.395000	chr5	81534200	81534400	0.405000
chr2	48713890	48714090	0.400000	chr5	81538200	81538400	0.405000
chr4	164697033	164697233	0.395000	chr5	81544800	81545000	0.435000
chr9	47182223	47182423	0.000000	chr5	81553600	81553800	0.300000
chr21	39701409	39701609	0.380000	chr5	81579600	81579800	0.385000
chr15	59854943	59855343	0.372500	chr5	81591000	81591400	0.407500
chr17	55156492	55157092	0.330000	chr5	81630800	81631400	0.371667
chr1	25242726	25242926	0.465000	chr5	81633600	81633800	0.475000
chr15	54252084	54252284	0.330000	chr5	81710600	81710800	0.335000
chr14	63213877	63214077	0.400000	chr5	81718400	81718600	0.460000
chr1	73758781	73758981	0.300000	chr5	81724600	81724800	0.350000
chr15	86446858	86447058	0.330000	chr5	81736200	81736400	0.395000
chr8	53898355	53898555	0.390000	chr5	81739400	81739600	0.450000
chr17	28574450	28575250	0.527500	chr5	81749800	81750600	0.765000
chr4	4637363	4637963	0.470000	chr5	81751000	81751600	0.691667
chr1	104030056	104030256	0.340000	chr5	81753200	81753400	0.395000
chr4	187353223	187353423	0.305000	chr5	81754800	81755000	0.355000
chr4	145166170	145166370	0.350000	chr5	81758800	81759000	0.420000
chr6	151628622	151629222	0.395000	chr5	81759400	81760000	0.420000
chr4	81077124	81077324	0.385000	chr5	81760600	81760800	0.450000
chr1	229926787	229926987	0.325000	chr5	81761400	81761600	0.430000
chr5	129895147	129895347	0.385000	chr5	81762000	81762200	0.405000
chr8	109798427	109799027	0.386667	chr5	81763200	81763800	0.411667
chr1	245056570	245056770	0.465000	chr5	81779200	81779400	0.495000
chr1	244616355	244616755	0.455000	chr5	81779800	81780200	0.460000
chr14	49024151	49024351	0.320000	chr5	81783000	81783200	0.380000
chr14	20709253	20709453	0.395000	chr5	81788000	81788200	0.430000
chr2	44352561	44352761	0.315000	chr5	81818000	81818200	0.350000
chr11	37407352	37407552	0.350000	chr5	81821000	81821200	0.405000
chr6	30579813	30580013	0.430000	chr5	81823400	81823600	0.490000
chr8	74514797	74514997	0.490000	chr5	81825400	81825600	0.605000
chr15	70298077	70298677	0.383333	chr5	81827600	81828200	0.386667
chrX	82532861	82533061	0.450000	chr5	81829400	81829600	0.470000
chrX	43269387	43269587	0.310000	chr5	81830800	81831000	0.315000
chr6	97908615	97908815	0.480000	chr5	81838600	81838800	0.490000
chr17	18464300	18464500	0.485000	chr5	8184600	8184800	0.495000
chr9	43092584	43092784	0.410000	chr5	81848400	81848600	0.455000
chr5	37711958	37712558	0.403333	chr5	81850600	81851200	0.518333
chr8	28204797	28204997	0.415000	chr5	81851800	81852000	0.620000
chr8	37095044	37095244	0.480000	chr5	81852400	81852600	0.665000
chr14	65817925	65818125	0.450000	chr5	81853600	81853800	0.465000
chr4	154808117	154808317	0.280000	chr5	81855000	81855200	0.355000
chr13	40868323	40868523	0.405000	chr5	81857000	81857200	0.450000
chr12	80214235	80214435	0.420000	chr5	81860800	81861000	0.430000
chr4	39685276	39685476	0.335000	chr5	8187400	8187600	0.415000
chr13	14400127	14400327	0.000000	chr5	81878400	81878600	0.410000
chrX	90950926	90951126	0.530000	chr5	81894000	81894200	0.555000
chr4	48144338	48144538	0.395000	chr5	81895400	81895600	0.405000
chr13	38306498	38306698	0.325000	chr5	81898600	81898800	0.340000
chr4	50178191	50178391	0.385000	chr5	81909800	81910000	0.395000
chr2	19295013	19295213	0.430000	chr5	81954800	81955000	0.515000
chr1	214982960	214983160	0.360000	chr5	81971200	81971400	0.365000
chr19	58405840	58406640	0.591250	chr5	81971800	81972600	0.728750
chr12	7695587	7695787	0.510000	chr5	82018600	82018800	0.520000
chr5	172073076	172073276	0.500000	chr5	82020000	82020200	0.540000
chr6	154703598	154703998	0.437500	chr5	82044000	82044400	0.455000
chr11	12113515	12113715	0.390000	chr5	82058800	82059000	0.395000
chr1	74244460	74244660	0.320000	chr5	82068800	82069000	0.315000
chr2	97890441	97890641	0.335000	chr5	82100800	82101000	0.405000
chr11	41834119	41834319	0.335000	chr5	82105000	82105200	0.380000
chr7	109121908	109122108	0.395000	chr5	82106800	82107000	0.385000
chr13	59748482	59748682	0.280000	chr5	82111200	82111400	0.355000
chr10	50990424	50990624	0.420000	chr5	82140000	82140200	0.780000
chr5	70988153	70988353	0.365000	chr5	82141000	82141200	0.485000
chr6	142228114	142228314	0.385000	chr5	82158800	82159000	0.395000
chr2	12410325	12410525	0.320000	chr5	82166000	82166200	0.440000
chr12	23461037	23461637	0.321667	chr5	82174200	82174800	0.365000
chr15	51311348	51311548	0.365000	chr5	82186000	82186200	0.415000
chr10	30621839	30622039	0.250000	chr5	82208400	82208600	0.325000
chr9	67224316	67224516	0.390000	chr5	82223800	82224000	0.405000
chr15	93421620	93421820	0.450000	chr5	82225600	82225800	0.530000
chr6	28328789	28329589	0.482500	chr5	82273000	82273800	0.495000
chr17	67331479	67331879	0.570000	chr5	82274400	82274800	0.612500
chrY	4186176	4186376	0.330000	chr5	82275400	82275600	0.375000
chr14	72417974	72418174	0.465000	chr5	82277000	82277200	0.470000
chrX	141179302	141180302	0.482000	chr5	82277800	82278800	0.571000
chr9	133010948	133012348	0.413571	chr5	82279200	82280600	0.420000
chr2	31738851	31739051	0.385000	chr5	82284000	82284200	0.440000
chr18	29914147	29914747	0.440000	chr5	82285000	82285600	0.491667
chr16	10093627	10093827	0.455000	chr5	82286400	82286600	0.475000
chr15	58744741	58744941	0.465000	chr5	82312400	82312600	0.485000
chr14	73602453	73603053	0.378333	chr5	82315000	82315600	0.391667
chr1	28417937	28418137	0.470000	chr5	82349800	82350000	0.490000
chr10	72173632	72173832	0.385000	chr5	82352000	82352200	0.405000
chrY	16761744	16762544	0.465000	chr5	82356800	82357600	0.477500
chr11	134534696	134534896	0.445000	chr5	82364600	82364800	0.460000
chr11	65760352	65760952	0.410000	chr5	82389000	82389600	0.456667
chr13	90295607	90295807	0.290000	chr5	82397000	82397200	0.525000
chrY	52916747	52916947	0.000000	chr5	82413800	82414000	0.315000
chr4	167435833	167436033	0.440000	chr5	82420800	82421000	0.480000
chr11	110128201	110128401	0.420000	chr5	82421400	82421600	0.455000
chr5	100250127	100250727	0.445000	chr5	82422400	82423000	0.458333
chr16	17834554	17834754	0.445000	chr5	82435400	82435600	0.450000
chr4	71192193	71192393	0.360000	chr5	82534000	82534200	0.405000
chr14	38051849	38052249	0.325000	chr5	8255000	8255400	0.370000
chr3	194803581	194803781	0.385000	chr5	82641400	82641600	0.445000
chr11	95540614	95540814	0.375000	chr5	82666400	82666600	0.415000
chr3	89610968	89611368	0.285000	chr5	82676800	82677200	0.392500
chrY	20440818	20441018	0.320000	chr5	82719400	82719600	0.400000
chr4	91608301	91608501	0.350000	chr5	82735600	82735800	0.360000
chr17	24512088	24512288	0.425000	chr5	82749600	82749800	0.450000
chr1	189399213	189399413	0.425000	chr5	827800	828000	0.495000
chr15	60706468	60706668	0.405000	chr5	82796800	82797000	0.485000
chr8	106911555	106911755	0.370000	chr5	82812600	82812800	0.385000
chr2	161613673	161613873	0.340000	chr5	82821000	82821200	0.375000
chr9	75485373	75485773	0.425000	chr5	82855000	82855400	0.450000
chrY	25972817	25973017	0.340000	chr5	82942200	82942400	0.355000
chr22	19301947	19302147	0.310000	chr5	82983000	82983200	0.370000
chr11	117037371	117037571	0.390000	chr5	82991800	82992000	0.400000
chr6	114362370	114362570	0.405000	chr5	83012000	83012200	0.440000
chr9	100371989	100372189	0.405000	chr5	83025800	83026000	0.435000
chr7	126136503	126136703	0.370000	chr5	83027400	83027600	0.360000
chr13	12646789	12647389	0.000000	chr5	83034600	83035200	0.363333
chr12	112453722	112454122	0.390000	chr5	83035800	83036200	0.495000
chr1	173803176	173803376	0.410000	chr5	83066800	83067000	0.465000
chr20	61990799	61991199	0.445000	chr5	83077200	83077600	0.610000
chr12	83059820	83060020	0.360000	chr5	83078000	83078200	0.430000
chrY	40092485	40092685	0.000000	chr5	83092200	83092400	0.320000
chr19	40399496	40399696	0.505000	chr5	83096000	83096200	0.535000
chr10	61235805	61236005	0.370000	chr5	83097800	83098000	0.350000
chr5	90918864	90919064	0.395000	chr5	83099600	83099800	0.430000
chr21	16089677	16089877	0.295000	chr5	83101600	83101800	0.375000
chr4	174955856	174956256	0.352500	chr5	83102600	83103000	0.387500
chr2	172301681	172301881	0.355000	chr5	83104000	83104200	0.370000
chr22	25819761	25819961	0.305000	chr5	83156000	83156200	0.315000
chr13	100567745	100567945	0.405000	chr5	83167600	83167800	0.420000
chr17	41338374	41338774	0.295000	chr5	8318400	8318800	0.385000
chr5	137655430	137655630	0.280000	chr5	8322600	8322800	0.460000
chr2	89663867	89664067	0.380000	chr5	83306600	83306800	0.460000
chr2	92249176	92249376	0.385000	chr5	83312800	83313000	0.390000
chr9	6981746	6981946	0.310000	chr5	83321200	83321400	0.305000
chr21	5190957	5191357	0.000000	chr5	83323800	83324200	0.310000
chr2	237640913	237641113	0.370000	chr5	83340600	83340800	0.395000
chr12	8550076	8550476	0.420000	chr5	83360600	83361000	0.442500
chr11	43638368	43638568	0.320000	chr5	83364400	83364600	0.330000
chr3	61902836	61903036	0.480000	chr5	83368400	83368600	0.485000
chrY	40859288	40859488	0.000000	chr5	83369000	83369200	0.355000
chr3	15185661	15185861	0.345000	chr5	83374600	83374800	0.385000
chr2	192381376	192381576	0.305000	chr5	83377200	83377400	0.380000
chrX	6463869	6464069	0.375000	chr5	83379000	83379200	0.420000
chr1	199748319	199748719	0.400000	chr5	83387000	83387400	0.410000
chr14	47746113	47746313	0.330000	chr5	83396800	83397000	0.365000
chr6	165879859	165880059	0.415000	chr5	83400400	83400600	0.435000
chr2	213175021	213175221	0.420000	chr5	83401400	83401600	0.430000
chr8	37197800	37198000	0.520000	chr5	8340200	8340400	0.555000
chr7	71895207	71895407	0.375000	chr5	83407000	83407200	0.355000
chr17	1836262	1836462	0.470000	chr5	8340800	8341000	0.475000
chr8	109548158	109548358	0.300000	chr5	83410400	83410600	0.420000
chr21	2703953	2704153	0.000000	chr5	83428200	83428400	0.330000
chrX	116073463	116073863	0.367500	chr5	83430400	83430800	0.395000
chr3	37026346	37026546	0.435000	chr5	83438200	83438400	0.495000
chr10	41472417	41472617	0.410000	chr5	83442600	83442800	0.430000
chr1	100256432	100256832	0.410000	chr5	83471400	83471800	0.602500
chrX	112502495	112502695	0.560000	chr5	83473000	83473200	0.655000
chr20	35337270	35337870	0.463333	chr5	83473600	83474200	0.561667
chr12	54180380	54180580	0.440000	chr5	83474600	83474800	0.720000
chr5	92214494	92215094	0.371667	chr5	8349600	8350200	0.390000
chrX	89822578	89822778	0.360000	chr5	8350800	8351000	0.455000
chr2	106138106	106138306	0.495000	chr5	83516000	83516200	0.555000
chr9	31229187	31229387	0.375000	chr5	83539200	83539400	0.410000
chr21	16363490	16363690	0.325000	chr5	83564200	83564400	0.340000
chr1	52159353	52159553	0.470000	chr5	83608200	83608400	0.490000
chr1	238363035	238363235	0.325000	chr5	836400	836600	0.395000
chrX	143362374	143362574	0.250000	chr5	83662800	83663000	0.340000
chr5	109361420	109361820	0.367500	chr5	83718200	83718600	0.387500
chr3	32783776	32783976	0.525000	chr5	83722400	83722600	0.690000
chr5	138841569	138841769	0.325000	chr5	83723200	83723400	0.405000
chr3	187659302	187659502	0.390000	chr5	83731800	83732000	0.395000
chr7	108080602	108080802	0.370000	chr5	83745000	83745200	0.430000
chr2	93393182	93393382	0.400000	chr5	83750800	83751000	0.410000
chr10	252366	252566	0.530000	chr5	838600	838800	0.635000
chr15	15795664	15795864	0.000000	chr5	83914200	83914400	0.365000
chr7	113399462	113399662	0.315000	chr5	83919600	83919800	0.290000
chr3	180271379	180271579	0.400000	chr5	83927200	83927400	0.460000
chr7	118348999	118349199	0.375000	chr5	83965600	83965800	0.410000
chr6	69505509	69505709	0.295000	chr5	84063200	84063400	0.370000
chr5	59746580	59746780	0.495000	chr5	84085800	84086000	0.535000
chr16	16195940	16196540	0.453333	chr5	8417400	8418000	0.476667
chr1	208307077	208307277	0.590000	chr5	841800	842000	0.615000
chr2	183938245	183938445	0.380000	chr5	84197600	84197800	0.385000
chr11	16367139	16367339	0.330000	chr5	84255400	84255600	0.420000
chr13	87854098	87854298	0.350000	chr5	84288200	84288400	0.400000
chr10	83015815	83016015	0.415000	chr5	84311600	84311800	0.500000
chr14	46969229	46969429	0.430000	chr5	84382400	84382600	0.635000
chr6	147632941	147633141	0.375000	chr5	84383000	84383200	0.435000
chr9	98435635	98435835	0.490000	chr5	84383800	84384000	0.730000
chr1	216702398	216702998	0.416667	chr5	84384400	84385000	0.690000
```
