## Supplementary material for "Interspecies regulatory landscapes and elements revealed by novel joint systematic integration of human and mouse blood cell epigenomes": Scripts for IDEAS modeling of epigenetic states jointly in human and mouse: S3V2_IDEAS_hg38_ccre2.cCRE.M.notall0.N.bed_matched.10.bed (part 11 of 14)

```
chr17	68028131	68028331	0.510000	chr5	844000	844200	0.715000
chr9	1799652	1799852	0.380000	chr5	84438000	84438200	0.405000
chr20	17992803	17993003	0.375000	chr5	8445200	8445400	0.395000
chr10	61918227	61918427	0.425000	chr5	845400	845600	0.615000
chr5	143041880	143042680	0.490000	chr5	8457400	8458200	0.700000
chr14	93678317	93678517	0.400000	chr5	84622600	84622800	0.415000
chr17	41193505	41193705	0.295000	chr5	84623200	84623400	0.355000
chr3	98231019	98231219	0.245000	chr5	84751800	84752000	0.325000
chr11	21620176	21620376	0.375000	chr5	84791200	84791400	0.385000
chr5	4656280	4656480	0.345000	chr5	84794800	84795000	0.350000
chr14	92002255	92002455	0.310000	chr5	84870400	84870600	0.340000
chr4	60590333	60590533	0.375000	chr5	8493400	8493600	0.365000
chr22	44082974	44083174	0.550000	chr5	849800	850000	0.635000
chr6	80016639	80016839	0.370000	chr5	8501400	8501600	0.430000
chr14	41676939	41677139	0.380000	chr5	85049200	85049400	0.450000
chr10	112540503	112540903	0.407500	chr5	8505200	8505600	0.485000
chr17	45741015	45741215	0.505000	chr5	850600	850800	0.695000
chr11	132955341	132955541	0.385000	chr5	85079000	85079200	0.400000
chr12	11572553	11572953	0.325000	chr5	85148800	85149200	0.352500
chr1	27996121	27996721	0.371667	chr5	85452600	85453200	0.401667
chr15	92849426	92849826	0.475000	chr5	85587800	85588200	0.555000
chr3	130214577	130214977	0.397500	chr5	85638600	85639000	0.612500
chr8	103001787	103001987	0.460000	chr5	85663000	85663200	0.600000
chr2	185196864	185197064	0.350000	chr5	85663800	85664000	0.385000
chr12	109415298	109415498	0.495000	chr5	857800	858000	0.595000
chr20	53036122	53036322	0.350000	chr5	85814800	85815000	0.470000
chr2	105473467	105473667	0.390000	chr5	85824000	85824200	0.455000
chr14	26749034	26749234	0.295000	chr5	85841800	85842000	0.390000
chr15	56089594	56089994	0.397500	chr5	86008400	86008800	0.400000
chr3	26361340	26361740	0.370000	chr5	86015400	86015800	0.452500
chr3	31792317	31792517	0.380000	chr5	86029400	86029600	0.400000
chr19	34012731	34012931	0.330000	chr5	86118600	86118800	0.375000
chrX	37315784	37316184	0.450000	chr5	86147600	86148000	0.452500
chr21	41650347	41650547	0.505000	chr5	861800	862000	0.630000
chr10	14974504	14974704	0.375000	chr5	8619600	8619800	0.410000
chr16	30113685	30114085	0.617500	chr5	862800	863200	0.632500
chr4	90139880	90140080	0.335000	chr5	86284400	86284600	0.385000
chr7	50915480	50915680	0.485000	chr5	86287600	86287800	0.525000
chr19	31429160	31429360	0.455000	chr5	86338200	86338400	0.620000
chr16	9266005	9266605	0.350000	chr5	8634000	8634600	0.360000
chr22	29403758	29403958	0.410000	chr5	86463400	86463600	0.530000
chr6	96068941	96069341	0.465000	chr5	86526800	86527200	0.467500
chr1	5199050	5199250	0.410000	chr5	86529600	86529800	0.420000
chr13	36605383	36605583	0.375000	chr5	86564000	86564200	0.395000
chr8	128385188	128385388	0.425000	chr5	86566200	86566400	0.435000
chr1	201949936	201950136	0.565000	chr5	86569600	86569800	0.740000
chr17	48559182	48559382	0.490000	chr5	86570400	86570600	0.615000
chr11	52435579	52435779	0.410000	chr5	86615800	86616000	0.460000
chr16	53960726	53960926	0.430000	chr5	86617800	86618000	0.530000
chr15	97356680	97356880	0.425000	chr5	86618800	86619000	0.510000
chrX	88565293	88565693	0.335000	chr5	86623800	86624200	0.382500
chrX	55107013	55107213	0.320000	chr5	86660800	86661000	0.380000
chr2	151024698	151024898	0.465000	chr5	86666000	86666200	0.480000
chr12	97229848	97230048	0.360000	chr5	86679600	86679800	0.420000
chr9	97005103	97005303	0.520000	chr5	867400	867600	0.600000
chrX	77512119	77512319	0.355000	chr5	86758000	86758200	0.420000
chr12	24922965	24923165	0.435000	chr5	8683600	8683800	0.465000
chr7	8909049	8909249	0.405000	chr5	86880800	86881000	0.475000
chr1	190925745	190926145	0.315000	chr5	86885800	86886200	0.357500
chr9	58218918	58219118	0.000000	chr5	8693400	8693600	0.315000
chr4	96567540	96567740	0.315000	chr5	86968600	86968800	0.290000
chrX	119184072	119184272	0.310000	chr5	86971200	86971400	0.350000
chrX	83706741	83707141	0.280000	chr5	86977200	86977600	0.390000
chr1	231154718	231154918	0.350000	chr5	86979800	86980000	0.365000
chr4	178541778	178541978	0.315000	chr5	87013200	87013400	0.300000
chr20	14774003	14774203	0.305000	chr5	87016000	87016200	0.325000
chr19	53057620	53057820	0.540000	chr5	87020200	87020400	0.545000
chr15	55609093	55609293	0.405000	chr5	87034600	87034800	0.425000
chr3	35895779	35895979	0.370000	chr5	87040400	87040600	0.390000
chr9	82112691	82112891	0.370000	chr5	87075200	87075400	0.460000
chrX	138645468	138645668	0.435000	chr5	87079400	87079600	0.450000
chr6	94695935	94696135	0.375000	chr5	87081600	87081800	0.395000
chr4	178289210	178289410	0.380000	chr5	87097800	87098000	0.385000
chr2	76951242	76951642	0.290000	chr5	87103600	87104000	0.365000
chr3	7777124	7777524	0.390000	chr5	87109800	87110200	0.427500
chr6	49497301	49497501	0.395000	chr5	87114000	87114200	0.410000
chr9	8526124	8526324	0.365000	chr5	87116000	87116200	0.395000
chr9	119211903	119212703	0.377500	chr5	87116600	87117400	0.391250
chr13	81680108	81680308	0.390000	chr5	87120600	87120800	0.420000
chr17	13851343	13851543	0.390000	chr5	87121400	87121600	0.400000
chrX	136505284	136505484	0.365000	chr5	87151600	87151800	0.405000
chrX	12984022	12984222	0.300000	chr5	87182800	87183000	0.360000
chr2	148792609	148793209	0.363333	chr5	87243200	87243800	0.410000
chr7	117977118	117977318	0.415000	chr5	87260600	87260800	0.500000
chr9	129178327	129180127	0.588889	chr5	87267200	87269000	0.620000
chr10	56062164	56062364	0.435000	chr5	87282400	87282600	0.355000
chr14	25002164	25002364	0.255000	chr5	87284200	87284400	0.365000
chr13	77804628	77804828	0.350000	chr5	87298800	87299000	0.375000
chr5	46533688	46533888	0.385000	chr5	87300800	87301000	0.445000
chr17	24373685	24373885	0.395000	chr5	87308000	87308200	0.400000
chr3	51969135	51969335	0.435000	chr5	87334800	87335000	0.465000
chr7	137470959	137471159	0.385000	chr5	87340800	87341000	0.395000
chr15	94289179	94289379	0.340000	chr5	87377200	87377400	0.415000
chr5	17819083	17819283	0.335000	chr5	87389800	87390000	0.345000
chr3	153458428	153458628	0.285000	chr5	87399800	87400000	0.320000
chr1	100723556	100723756	0.340000	chr5	87400400	87400600	0.350000
chr6	60738610	60738810	0.290000	chr5	87404400	87404600	0.350000
chr1	152452263	152452463	0.335000	chr5	87408400	87408600	0.340000
chr4	64430455	64431655	0.489167	chr5	87412000	87413200	0.540000
chr13	43363772	43363972	0.355000	chr5	87425000	87425200	0.390000
chr7	103289647	103289847	0.310000	chr5	87541200	87541400	0.450000
chr13	50104852	50105052	0.420000	chr5	87781200	87781400	0.460000
chr6	33967288	33967488	0.550000	chr5	88140800	88141000	0.555000
chr4	10870908	10871108	0.455000	chr5	88141400	88141600	0.670000
chr8	58856481	58856881	0.455000	chr5	88142400	88142800	0.492500
chr12	105888412	105889012	0.391667	chr5	88145600	88146200	0.540000
chr10	15370148	15370348	0.460000	chr5	88172800	88173000	0.575000
chr7	95618293	95618893	0.408333	chr5	88204000	88204600	0.446667
chrY	7506311	7506511	0.390000	chr5	88251200	88251400	0.400000
chr11	1622698	1622898	0.420000	chr5	88267600	88267800	0.440000
chr18	74805520	74806320	0.353750	chr5	88268800	88269600	0.565000
chr13	45731228	45731428	0.425000	chr5	88378400	88378600	0.455000
chr6	131479299	131479499	0.465000	chr5	88380400	88380600	0.510000
chr17	10066388	10066588	0.535000	chr5	884400	884600	0.600000
chrX	110276269	110276469	0.335000	chr5	88502400	88502600	0.370000
chr1	190895629	190895829	0.360000	chr5	88555800	88556000	0.390000
chr14	31058492	31058692	0.505000	chr5	88616600	88616800	0.525000
chr1	37856313	37856513	0.455000	chr5	8864200	8864400	0.520000
chr9	76215609	76216209	0.488333	chr5	88660600	88661200	0.666667
chr8	90617947	90618547	0.428333	chr5	88674600	88675200	0.658333
chr5	10269719	10269919	0.490000	chr5	88675800	88676000	0.695000
chr9	78589571	78589771	0.470000	chr5	88680600	88680800	0.660000
chr2	109381499	109381699	0.535000	chr5	88683600	88683800	0.590000
chr22	24811227	24811627	0.492500	chr5	88691000	88691400	0.512500
chr8	84696626	84696826	0.315000	chr5	88729600	88729800	0.335000
chr11	120092065	120092265	0.460000	chr5	88732200	88732400	0.470000
chrX	65319433	65319633	0.390000	chr5	88732800	88733000	0.420000
chr12	64263684	64263884	0.345000	chr5	88734400	88734600	0.380000
chr18	17920263	17920663	0.410000	chr5	88735000	88735400	0.412500
chr8	15293015	15293215	0.420000	chr5	88736600	88736800	0.435000
chr11	18335976	18336176	0.380000	chr5	88741000	88741200	0.440000
chr5	28944762	28944962	0.330000	chr5	88746800	88747000	0.350000
chr5	123171553	123171953	0.340000	chr5	88761400	88761800	0.365000
chr3	65984606	65984806	0.485000	chr5	88778800	88779000	0.525000
chr3	95115256	95116256	0.337000	chr5	88785000	88786000	0.357000
chr8	123436107	123436307	0.375000	chr5	88813400	88813600	0.465000
chr12	40465469	40465669	0.435000	chr5	88814000	88814200	0.440000
chr10	41874637	41874837	0.410000	chr5	88825800	88826000	0.455000
chr2	229147847	229148247	0.415000	chr5	88827000	88827400	0.460000
chr3	154820091	154820291	0.475000	chr5	88829200	88829400	0.495000
chr12	102930415	102930615	0.405000	chr5	88833400	88833600	0.445000
chr10	131034742	131034942	0.430000	chr5	88836600	88836800	0.515000
chr7	86075709	86075909	0.310000	chr5	88845400	88845600	0.345000
chr3	78076689	78076889	0.285000	chr5	88875800	88876000	0.410000
chr3	172189044	172189244	0.265000	chr5	88879000	88879200	0.320000
chr2	164311268	164312068	0.321250	chr5	88879800	88880600	0.338750
chr15	58580988	58581388	0.405000	chr5	88881600	88882000	0.380000
chr2	84732528	84732728	0.360000	chr5	88882600	88882800	0.390000
chrX	90326668	90326868	0.530000	chr5	88883200	88883400	0.685000
chr5	39729471	39730471	0.394000	chr5	88883800	88884800	0.473000
chr6	66675956	66676156	0.425000	chr5	88886800	88887000	0.485000
chr21	10130231	10131231	0.555000	chr5	88889000	88890000	0.582000
chrX	29813725	29814925	0.370833	chr5	88923600	88924800	0.382500
chr1	83912363	83913363	0.342000	chr5	88925800	88926800	0.350000
chr1	241741888	241742088	0.335000	chr5	88929400	88929600	0.385000
chr3	184624722	184625122	0.372500	chr5	88934400	88934800	0.390000
chr3	148327770	148327970	0.350000	chr5	88940800	88941000	0.370000
chr5	74547106	74547306	0.355000	chr5	88945400	88945600	0.445000
chr11	125276019	125276219	0.440000	chr5	89042800	89043000	0.445000
chr2	67918408	67918608	0.425000	chr5	89043800	89044000	0.435000
chr3	87025718	87025918	0.405000	chr5	89055200	89055400	0.420000
chr11	106775256	106775456	0.335000	chr5	89064200	89064400	0.355000
chr2	72073872	72074072	0.390000	chr5	89064800	89065000	0.410000
chr14	94900251	94900451	0.375000	chr5	89073200	89073400	0.440000
chr4	38160637	38160837	0.480000	chr5	8908200	8908400	0.490000
chr3	82784299	82784499	0.255000	chr5	89106600	89106800	0.335000
chr17	33302790	33302990	0.390000	chr5	89117200	89117400	0.410000
chr2	106092147	106092547	0.385000	chr5	891200	891600	0.630000
chr2	178616473	178616673	0.425000	chr5	89120800	89121000	0.480000
chr17	52763152	52763352	0.505000	chr5	89128200	89128400	0.535000
chr3	132603255	132603855	0.361667	chr5	89129000	89129600	0.421667
chrX	64895169	64895369	0.395000	chr5	89133200	89133400	0.410000
chr5	130491029	130491229	0.295000	chr5	89246400	89246600	0.325000
chr8	29857965	29858165	0.415000	chr5	89256200	89256400	0.435000
chr11	81334587	81334787	0.335000	chr5	89259000	89259200	0.435000
chr6	150637410	150637610	0.340000	chr5	89267800	89268000	0.410000
chr15	26637526	26637726	0.380000	chr5	89268600	89268800	0.435000
chr5	94257035	94257235	0.315000	chr5	89271400	89271600	0.400000
chr5	35631445	35632045	0.345000	chr5	89275200	89275800	0.378333
chr3	44273301	44273501	0.330000	chr5	89279600	89279800	0.450000
chr13	113632900	113633100	0.610000	chr5	892800	893000	0.785000
chr14	75178349	75178749	0.367500	chr5	89293800	89294200	0.382500
chr10	3495585	3495785	0.340000	chr5	89300600	89300800	0.375000
chr14	45569583	45569983	0.360000	chr5	89303000	89303400	0.392500
chrX	69839272	69839872	0.395000	chr5	89314000	89314600	0.440000
chr1	182891939	182892339	0.330000	chr5	89343600	89344000	0.435000
chr1	197366491	197367291	0.351250	chr5	89396600	89397400	0.396250
chr5	38938844	38939044	0.330000	chr5	89399600	89399800	0.380000
chr8	18951675	18951875	0.510000	chr5	894000	894200	0.565000
chr4	140946325	140946525	0.325000	chr5	89401800	89402000	0.410000
chr4	111201367	111202167	0.363750	chr5	89418000	89418800	0.460000
chr9	102817575	102817775	0.330000	chr5	89421000	89421200	0.360000
chrX	127250453	127250653	0.410000	chr5	89435400	89435600	0.435000
chr2	108232017	108232217	0.245000	chr5	89442000	89442200	0.325000
chr6	95489195	95489395	0.425000	chr5	89444200	89444400	0.430000
chr4	46185991	46186191	0.445000	chr5	89445200	89445400	0.525000
chr22	15488410	15488610	0.385000	chr5	89458000	89458200	0.445000
chrX	112947318	112947518	0.385000	chr5	8953200	8953400	0.430000
chr15	49928074	49928274	0.410000	chr5	89619600	89619800	0.460000
chr12	38759955	38760155	0.390000	chr5	89708000	89708200	0.425000
chr1	38789548	38789748	0.385000	chr5	89878400	89878600	0.425000
chr8	55040624	55041024	0.332500	chr5	89967800	89968200	0.345000
chr1	46399771	46399971	0.355000	chr5	90015600	90015800	0.430000
chrX	76829096	76829296	0.380000	chr5	90021200	90021400	0.390000
chr7	53975802	53976002	0.435000	chr5	90132000	90132200	0.460000
chr2	162415949	162416149	0.405000	chr5	90135000	90135200	0.490000
chr16	70708529	70708729	0.550000	chr5	90136000	90136200	0.605000
chr20	55121249	55121449	0.355000	chr5	90142600	90142800	0.485000
chrX	83147154	83147354	0.275000	chr5	9015800	9016000	0.380000
chr18	37977992	37978192	0.390000	chr5	90161600	90161800	0.500000
chr1	67250954	67251154	0.395000	chr5	90265400	90265600	0.405000
chr6	146846740	146846940	0.315000	chr5	90270400	90270600	0.345000
chrX	15552947	15553347	0.387500	chr5	90301200	90301600	0.412500
chr18	76406378	76406578	0.515000	chr5	903200	903400	0.525000
chr7	22407258	22407458	0.420000	chr5	9034800	9035000	0.450000
chr1	136147321	136148121	0.000000	chr5	90406600	90407400	0.336250
chr5	141064186	141064586	0.307500	chr5	90407800	90408200	0.322500
chr12	122390904	122392704	0.463333	chr5	90409200	90411000	0.479444
chr4	113497948	113498148	0.340000	chr5	90411600	90411800	0.355000
chr6	8985811	8986011	0.490000	chr5	90421200	90421400	0.535000
chr3	3599222	3599422	0.410000	chr5	90434200	90434400	0.445000
chr6	159567711	159567911	0.370000	chr5	90439800	90440000	0.320000
chrY	31502942	31503142	0.000000	chr5	90440400	90440600	0.360000
chr19	45209240	45209440	0.410000	chr5	9047000	9047200	0.465000
chr16	57963309	57964909	0.569375	chr5	90473400	90475000	0.636250
chr18	79039842	79040042	0.440000	chr5	90475600	90475800	0.500000
chr14	81269505	81269705	0.395000	chr5	90476400	90476600	0.450000
chr4	157466070	157466270	0.285000	chr5	90495200	90495400	0.410000
chr10	102811420	102812820	0.488571	chr5	90529000	90530400	0.580714
chr7	123640138	123640338	0.380000	chr5	90530800	90531000	0.425000
chr18	19567863	19568263	0.395000	chr5	90533800	90534200	0.482500
chr5	148318691	148318891	0.395000	chr5	90548200	90548400	0.445000
chrX	96246077	96246477	0.390000	chr5	90549800	90550200	0.375000
chr5	144580500	144580700	0.475000	chr5	90558400	90558600	0.590000
chr5	164179419	164179619	0.340000	chr5	90560800	90561000	0.345000
chr13	59614391	59615391	0.394000	chr5	90561600	90562600	0.408000
chr5	112738978	112739178	0.250000	chr5	90563200	90563400	0.410000
chr5	28870890	28871290	0.372500	chr5	90585400	90585800	0.477500
chr4	152767560	152767760	0.370000	chr5	90601600	90601800	0.395000
chr9	6930150	6930750	0.258333	chr5	90604600	90605200	0.365000
chr2	223016499	223016699	0.395000	chr5	90606600	90606800	0.400000
chr9	14720764	14720964	0.360000	chr5	90612400	90612600	0.375000
chr1	101498738	101498938	0.285000	chr5	90613000	90613200	0.385000
chr20	3562592	3563192	0.305000	chr5	90613600	90614200	0.378333
chr1	23833142	23833342	0.375000	chr5	90622000	90622200	0.480000
chr1	77910853	77911053	0.455000	chr5	90628600	90628800	0.460000
chr2	156483504	156483704	0.300000	chr5	90637600	90637800	0.325000
chrX	77183517	77183717	0.310000	chr5	90638200	90638400	0.290000
chr2	42417980	42418180	0.220000	chr5	90639000	90639200	0.345000
chr10	52980332	52981132	0.355000	chr5	90640400	90641200	0.390000
chr4	91366235	91366635	0.372500	chr5	90641600	90642000	0.327500
chr4	148077827	148078227	0.402500	chr5	90642600	90643000	0.407500
chr20	15021889	15022089	0.360000	chr5	90644200	90644400	0.390000
chr9	108843909	108844509	0.460000	chr5	90645000	90645600	0.461667
chrX	121824098	121825498	0.371429	chr5	90647200	90648600	0.392857
chr13	47642525	47642925	0.380000	chr5	90649800	90650200	0.382500
chr11	17548226	17548426	0.470000	chr5	90650800	90651000	0.475000
chrY	42238519	42238719	0.000000	chr5	90651600	90651800	0.340000
chr2	212126177	212126577	0.457500	chr5	90653200	90653600	0.470000
chr12	14479042	14482842	0.337105	chr5	90654200	90658000	0.348947
chr13	91649778	91650378	0.325000	chr5	90658600	90659200	0.340000
chr1	219196275	219197075	0.358750	chr5	90660400	90661200	0.355000
chr6	132682868	132683068	0.260000	chr5	90661600	90661800	0.340000
chr7	60115665	60115865	0.395000	chr5	90689200	90689400	0.470000
chr19	41020362	41020562	0.445000	chr5	90690400	90690600	0.460000
chr3	27905855	27906255	0.382500	chr5	90696200	90696600	0.395000
chrX	63508729	63508929	0.400000	chr5	90709400	90709600	0.410000
chr11	63555723	63555923	0.415000	chr5	90730600	90730800	0.505000
chr1	48093650	48093850	0.500000	chr5	90740400	90740600	0.525000
chr6	79468848	79469048	0.395000	chr5	90783800	90784000	0.440000
chr16	34454864	34455064	0.375000	chr5	90802800	90803000	0.415000
chr22	28465910	28466110	0.360000	chr5	90810200	90810400	0.360000
chr1	148875067	148875267	0.340000	chr5	90843600	90843800	0.355000
chr2	156726284	156726484	0.265000	chr5	90846200	90846400	0.360000
chr3	131446842	131447042	0.345000	chr5	90854200	90854400	0.390000
chr4	130641313	130641513	0.320000	chr5	90866400	90866600	0.360000
chr12	50964157	50964357	0.375000	chr5	90867000	90867200	0.385000
chr5	18516905	18517305	0.405000	chr5	90873200	90873600	0.422500
chr20	52736977	52737177	0.425000	chr5	90878200	90878400	0.440000
chr1	73301364	73301764	0.332500	chr5	90888600	90889000	0.362500
chr8	86310407	86310607	0.360000	chr5	90902800	90903000	0.380000
chr3	163730535	163730735	0.330000	chr5	90919000	90919200	0.350000
chr4	122652214	122652414	0.350000	chr5	90932200	90932400	0.405000
chr6	56761941	56762141	0.410000	chr5	90940600	90940800	0.450000
chr6	91171991	91172191	0.340000	chr5	90967600	90967800	0.350000
chr4	107780830	107782230	0.347143	chr5	90982600	90984000	0.374286
chr7	108568532	108568732	0.300000	chr5	91017000	91017200	0.355000
chr3	86211617	86211817	0.380000	chr5	91020400	91020600	0.390000
chr3	2781226	2781826	0.401667	chr5	91028400	91029000	0.425000
chr6	569664	569864	0.355000	chr5	91043000	91043200	0.395000
chr7	152381720	152382320	0.371667	chr5	91053000	91053600	0.393333
chr11	85643285	85643685	0.445000	chr5	91058600	91059000	0.447500
chr12	20034024	20034224	0.315000	chr5	91059600	91059800	0.335000
chr11	80885994	80886194	0.465000	chr5	91071200	91071400	0.470000
chr8	16054259	16054459	0.430000	chr5	91095400	91095600	0.470000
chr1	66432748	66432948	0.430000	chr5	91101800	91102000	0.435000
chr6	59044698	59044898	0.395000	chr5	91103800	91104000	0.405000
chr3	3843021	3843221	0.320000	chr5	91112000	91112200	0.415000
chr4	96599087	96599287	0.340000	chr5	91119600	91119800	0.360000
chr5	14325606	14325806	0.345000	chr5	91124000	91124200	0.375000
chr18	55206691	55206891	0.435000	chr5	91132600	91132800	0.495000
chr3	118436690	118436890	0.355000	chr5	91142400	91142600	0.430000
chr19	43280663	43280863	0.395000	chr5	91146400	91146600	0.405000
chr14	18407469	18407669	0.380000	chr5	91147000	91147200	0.440000
chr10	33664763	33664963	0.460000	chr5	91152000	91152200	0.485000
chr6	127085265	127085465	0.435000	chr5	91162800	91163000	0.495000
chrY	34078238	34078638	0.000000	chr5	91170200	91170600	0.335000
chrX	36845020	36845220	0.345000	chr5	91175800	91176000	0.455000
chr3	182569563	182569763	0.415000	chr5	91182800	91183000	0.430000
chr2	12308514	12308714	0.360000	chr5	91183800	91184000	0.450000
chr2	70882016	70882216	0.355000	chr5	91187600	91187800	0.390000
chr12	27457424	27457624	0.425000	chr5	91190000	91190200	0.455000
chr3	35256761	35256961	0.360000	chr5	91219200	91219400	0.435000
chr8	1552767	1552967	0.360000	chr5	91226200	91226400	0.490000
chr13	31461884	31462284	0.360000	chr5	91228200	91228600	0.415000
chr18	53868035	53868435	0.415000	chr5	91231200	91231600	0.470000
chr3	184349123	184349523	0.445000	chr5	912400	912800	0.630000
chr1	96001261	96001461	0.330000	chr5	91266400	91266600	0.325000
chr2	33907988	33908188	0.460000	chr5	91269200	91269400	0.505000
chr22	31734461	31735261	0.443750	chr5	91280000	91280800	0.561250
chr5	159898528	159898728	0.285000	chr5	91284000	91284200	0.375000
chr13	81461068	81461468	0.372500	chr5	91291600	91292000	0.415000
chr8	129870486	129870686	0.415000	chr5	91293200	91293400	0.495000
chr9	125477899	125478099	0.380000	chr5	91301600	91301800	0.405000
chr5	31895612	31895812	0.450000	chr5	91302400	91302600	0.455000
chr1	29002276	29002476	0.460000	chr5	91311800	91312000	0.480000
chr20	31706025	31706225	0.475000	chr5	91314400	91314600	0.495000
chr1	58238135	58238335	0.445000	chr5	91318800	91319000	0.460000
chr2	41755914	41756114	0.440000	chr5	91332400	91332600	0.455000
chr9	88775131	88775331	0.430000	chr5	91355000	91355200	0.475000
chr7	13756688	13756888	0.330000	chr5	91361400	91361600	0.365000
chr9	77841558	77842958	0.405000	chr5	91367200	91368600	0.410714
chr13	2773717	2773917	0.000000	chr5	91369400	91369600	0.365000
chr1	70380976	70381176	0.325000	chr5	91370800	91371000	0.365000
chr4	17372743	17372943	0.325000	chr5	91378800	91379000	0.350000
chr1	121683481	121683881	0.442500	chr5	91380000	91380400	0.695000
chr4	17622992	17623392	0.475000	chr5	91380800	91381200	0.617500
chr9	10728885	10729085	0.330000	chr5	91381800	91382000	0.470000
chr18	4556842	4557042	0.345000	chr5	91382600	91382800	0.385000
chrY	8180085	8180485	0.480000	chr5	91383200	91383600	0.605000
chr19	27884427	27884627	0.415000	chr5	91384000	91384200	0.450000
chr7	153683495	153683695	0.365000	chr5	91385000	91385200	0.385000
chr4	106934654	106934854	0.315000	chr5	91390400	91390600	0.390000
chr4	145269305	145269505	0.365000	chr5	91395800	91396000	0.380000
chr9	121411338	121411538	0.360000	chr5	91419600	91419800	0.385000
chr15	29874745	29874945	0.315000	chr5	91434400	91434600	0.365000
chr8	120142319	120142519	0.385000	chr5	91469200	91469400	0.410000
chr2	1409286	1409686	0.402500	chr5	91469800	91470200	0.407500
chr2	156840187	156840387	0.305000	chr5	91500000	91500200	0.350000
chr9	37552921	37553121	0.475000	chr5	9156400	9156600	0.570000
chr13	47412493	47413693	0.304167	chr5	9162800	9164000	0.363333
chr2	5794429	5794629	0.405000	chr5	9166800	9167000	0.410000
chr12	67306222	67306422	0.400000	chr5	916800	917000	0.580000
chr4	114655286	114655486	0.410000	chr5	91721000	91721200	0.495000
chr4	56417529	56417729	0.530000	chr5	91800	92000	0.630000
chr20	2096148	2096348	0.445000	chr5	9196600	9196800	0.500000
chr1	69017340	69017540	0.345000	chr5	9205400	9205600	0.490000
chr9	113835186	113835386	0.300000	chr5	9208000	9208200	0.315000
chr14	50188782	50188982	0.505000	chr5	923600	923800	0.565000
chr8	94617990	94618190	0.460000	chr5	927000	927200	0.760000
chr4	164431288	164431488	0.325000	chr5	93054800	93055000	0.405000
chr6	65345851	65346051	0.380000	chr5	9339400	9339600	0.400000
chr19	48408971	48409571	0.476667	chr5	93570400	93571000	0.678333
chr2	64731300	64731500	0.380000	chr5	93571400	93571600	0.490000
chr8	40505996	40506196	0.340000	chr5	93577200	93577400	0.430000
chr13	97492231	97493031	0.435000	chr5	93580200	93581000	0.593750
chr5	87488597	87489197	0.416667	chr5	93581400	93582000	0.585000
chr3	157181270	157181470	0.475000	chr5	93583000	93583200	0.500000
chr10	112052304	112052504	0.540000	chr5	93584200	93584400	0.800000
chr3	143802264	143802864	0.471667	chr5	93585000	93585600	0.683333
chr11	68221963	68222163	0.505000	chr5	93597200	93597400	0.670000
chr5	129313936	129314336	0.427500	chr5	93607800	93608200	0.447500
chr4	4163305	4163505	0.520000	chr5	93612600	93612800	0.615000
chr7	119696363	119696563	0.405000	chr5	9361800	9362000	0.465000
chr10	63073014	63074014	0.462000	chr5	93620600	93621600	0.682000
chr4	82701730	82701930	0.480000	chr5	93622400	93622600	0.485000
chr13	113932486	113932886	0.295000	chr5	9363000	9363400	0.367500
chr3	108929178	108929578	0.332500	chr5	93636000	93636400	0.352500
chr15	35813831	35814231	0.322500	chr5	93636800	93637200	0.350000
chrY	33572753	33572953	0.000000	chr5	93662200	93662400	0.345000
chr1	144470935	144471335	0.407500	chr5	93674200	93674600	0.420000
chr19	47456053	47456253	0.415000	chr5	93677400	93677600	0.495000
chr14	91088300	91088500	0.425000	chr5	93717200	93717400	0.435000
chr17	79604639	79604839	0.380000	chr5	93721200	93721400	0.400000
chr10	3847270	3847470	0.310000	chr5	93791800	93792000	0.380000
chr18	77804533	77804733	0.345000	chr5	93887200	93887400	0.350000
chr20	53006627	53006827	0.340000	chr5	9389400	9389600	0.470000
chrX	65386299	65386499	0.365000	chr5	93915200	93915400	0.370000
chr18	16174546	16174746	0.370000	chr5	93930200	93930400	0.370000
chr20	35696565	35696765	0.460000	chr5	93986800	93987000	0.500000
chr9	77074602	77074802	0.355000	chr5	93990800	93991000	0.430000
chr14	23781295	23781695	0.337500	chr5	93995000	93995400	0.337500
chr5	152724208	152724408	0.385000	chr5	93999200	93999400	0.395000
chr8	127850527	127850727	0.380000	chr5	94040600	94040800	0.460000
chr15	54503707	54503907	0.290000	chr5	94070200	94070400	0.380000
chr5	152878773	152878973	0.440000	chr5	94095200	94095400	0.460000
chr3	24193585	24193785	0.360000	chr5	94103600	94103800	0.370000
chr10	129507101	129507301	0.555000	chr5	94111600	94111800	0.590000
chr8	4757465	4757665	0.415000	chr5	94182000	94182200	0.460000
chr13	42898754	42898954	0.350000	chr5	9422000	9422200	0.390000
chr1	184606582	184606782	0.335000	chr5	94223400	94223600	0.390000
chr2	20015907	20016107	0.395000	chr5	94245800	94246000	0.415000
chr22	25308503	25308703	0.300000	chr5	94317600	94317800	0.365000
chrX	98383628	98384028	0.412500	chr5	9437600	9438000	0.432500
chr8	76810336	76810536	0.430000	chr5	94376800	94377000	0.440000
chr3	19215122	19215322	0.380000	chr5	94421000	94421200	0.415000
chr16	17128019	17128219	0.400000	chr5	94422800	94423000	0.430000
chr5	7402591	7402791	0.355000	chr5	94432600	94432800	0.425000
chr16	16053364	16053964	0.401667	chr5	94433400	94434000	0.361667
chr12	51061164	51061364	0.320000	chr5	94485200	94485400	0.330000
chr8	4681361	4681561	0.395000	chr5	94509000	94509200	0.410000
chrX	35936395	35936595	0.310000	chr5	94525000	94525200	0.365000
chr16	70965284	70965484	0.335000	chr5	94544400	94544600	0.400000
chr4	163048644	163048844	0.490000	chr5	94546000	94546200	0.545000
chr15	28009651	28009851	0.350000	chr5	94562600	94562800	0.370000
chr15	67293101	67293301	0.355000	chr5	94570600	94570800	0.395000
chr6	8646943	8647143	0.375000	chr5	94575200	94575400	0.360000
chr2	144079732	144079932	0.270000	chr5	94578000	94578200	0.355000
chr10	114182985	114183185	0.350000	chr5	94595600	94595800	0.390000
chr8	7151895	7152095	0.440000	chr5	94602600	94602800	0.455000
chr22	17153445	17153645	0.460000	chr5	94613600	94613800	0.465000
chr5	165388196	165389196	0.480000	chr5	94618200	94619200	0.623000
chr20	32435040	32435640	0.501667	chr5	94660000	94660600	0.573333
chr3	191113814	191114214	0.292500	chr5	94675000	94675400	0.352500
chr9	9796715	9797315	0.313333	chr5	94693200	94693800	0.343333
chr16	82598330	82598730	0.410000	chr5	94707400	94707800	0.442500
chr4	30293772	30293972	0.385000	chr5	94738000	94738200	0.395000
chr9	47973	48173	0.500000	chr5	94743400	94743600	0.520000
chr3	141986066	141986266	0.435000	chr5	94746800	94747000	0.450000
chr1	79273830	79274030	0.380000	chr5	94793400	94793600	0.385000
chr5	136341012	136341212	0.365000	chr5	94794000	94794200	0.375000
chr19	32954321	32954521	0.445000	chr5	94832800	94833000	0.475000
chrX	121393169	121393369	0.360000	chr5	94850400	94850600	0.425000
chrX	92245864	92246064	0.285000	chr5	94857200	94857400	0.390000
chr6	25453090	25453290	0.260000	chr5	94909000	94909200	0.370000
chr8	99381341	99382141	0.363750	chr5	94910800	94911600	0.400000
chr3	90459205	90459405	0.375000	chr5	94945800	94946000	0.490000
chrX	2361982	2362182	0.400000	chr5	94967400	94967600	0.415000
chr16	81357092	81357292	0.390000	chr5	94968600	94968800	0.400000
chr14	62313356	62313756	0.375000	chr5	94994600	94995000	0.487500
chr15	72258586	72258786	0.385000	chr5	94998600	94998800	0.430000
chr10	1067250	1067850	0.345000	chr5	95008000	95008600	0.398333
chr5	52262735	52262935	0.350000	chr5	95014800	95015000	0.400000
chr1	146480026	146480226	0.470000	chr5	95023400	95023600	0.495000
chr2	16012270	16012470	0.400000	chr5	95027400	95027600	0.405000
chr15	91436740	91436940	0.445000	chr5	95029600	95029800	0.535000
chr11	17414857	17415057	0.450000	chr5	95030200	95030400	0.490000
chr20	27728219	27728419	0.400000	chr5	95043400	95043600	0.450000
chr6	123506194	123506994	0.376250	chr5	95045000	95045800	0.400000
chr8	59716136	59716336	0.370000	chr5	95048800	95049000	0.380000
chr1	106168220	106168420	0.340000	chr5	95057800	95058000	0.370000
chr18	61927973	61928573	0.431667	chr5	95059800	95060400	0.458333
chr9	105485070	105485270	0.395000	chr5	95061800	95062000	0.455000
chr18	68301465	68301665	0.410000	chr5	95068400	95068600	0.370000
chr10	32974688	32974888	0.480000	chr5	95070000	95070200	0.485000
chr1	157879947	157880147	0.350000	chr5	95075200	95075400	0.340000
chr14	27999217	27999417	0.265000	chr5	95077000	95077200	0.330000
chr1	31909943	31910143	0.385000	chr5	95081600	95081800	0.415000
chr17	20875726	20875926	0.320000	chr5	95082200	95082400	0.385000
chr2	223234155	223234755	0.406667	chr5	95087000	95087600	0.428333
chr12	91324037	91324237	0.390000	chr5	95088000	95088200	0.485000
chr5	122005483	122005683	0.295000	chr5	95131200	95131400	0.450000
chr5	96956838	96957038	0.275000	chr5	95162400	95162600	0.320000
chr11	53982786	53982986	0.405000	chr5	95178200	95178400	0.525000
chr11	117974269	117974469	0.440000	chr5	95185000	95185200	0.445000
chr18	55980148	55980348	0.355000	chr5	95239000	95239200	0.395000
chr3	144747876	144748676	0.328750	chr5	95241200	95242000	0.358750
chr1	34681522	34681722	0.470000	chr5	95261800	95262000	0.545000
chr8	135411785	135411985	0.295000	chr5	95263000	95263200	0.435000
chr2	92646323	92646523	0.385000	chr5	95274200	95274400	0.475000
chr1	147477127	147478327	0.421667	chr5	95284200	95285400	0.720000
chr3	180339842	180340242	0.377500	chr5	95369800	95370200	0.482500
chr1	43179295	43179495	0.420000	chr5	95383000	95383200	0.425000
chrX	17519888	17520088	0.385000	chr5	95392800	95393000	0.395000
chr9	39361386	39361986	0.465000	chr5	95406400	95407000	0.481667
chr1	54091329	54091729	0.357500	chr5	95446000	95446400	0.442500
chr4	8105343	8105543	0.540000	chr5	9544600	9544800	0.660000
chr22	31491065	31491265	0.405000	chr5	95449600	95449800	0.460000
chr17	65123289	65123489	0.595000	chr5	9546000	9546200	0.840000
chr15	34315387	34315787	0.400000	chr5	95486800	95487200	0.500000
chr11	38018577	38018777	0.320000	chr5	95492600	95492800	0.325000
chr11	70277130	70277330	0.430000	chr5	95543400	95543600	0.450000
chr7	106822966	106823166	0.380000	chr5	95554000	95554200	0.400000
chr6	153458459	153459259	0.490000	chr5	95554600	95555400	0.582500
chr5	88011845	88012045	0.380000	chr5	95556400	95556600	0.470000
chr7	18918121	18918321	0.450000	chr5	95558000	95558200	0.495000
chr8	86522896	86523096	0.365000	chr5	95563600	95563800	0.400000
chr18	11396166	11396366	0.335000	chr5	95584200	95584400	0.355000
chr12	128725149	128725349	0.470000	chr5	95595600	95595800	0.480000
chr1	47676958	47677758	0.593750	chr5	95620000	95620800	0.673750
chr9	75001984	75002184	0.400000	chr5	95621200	95621400	0.720000
chr16	56254894	56255094	0.400000	chr5	95622400	95622600	0.445000
chr12	30063570	30063770	0.390000	chr5	95631400	95631600	0.415000
chr3	32837778	32838178	0.452500	chr5	95632000	95632400	0.475000
chr8	49367869	49368269	0.422500	chr5	95641800	95642200	0.482500
chr2	118937201	118937401	0.460000	chr5	95644400	95644600	0.470000
chr8	120165683	120166483	0.426250	chr5	95646600	95647400	0.602500
chr12	84677899	84678299	0.312500	chr5	95647800	95648200	0.360000
chr14	27549912	27550112	0.230000	chr5	95648600	95648800	0.360000
chr1	124969826	124971026	0.369167	chr5	95650000	95651200	0.390000
chr11	32360455	32361055	0.370000	chr5	95655400	95656000	0.388333
chr5	12964663	12965263	0.321667	chr5	95659800	95660400	0.416667
chr4	156213820	156214020	0.325000	chr5	95660800	95661000	0.365000
chr13	34877925	34878125	0.350000	chr5	95664600	95664800	0.460000
chr5	53191955	53192955	0.399000	chr5	95669200	95670200	0.456000
chr6	105602858	105603058	0.330000	chr5	95673200	95673400	0.480000
chr7	39542845	39543045	0.510000	chr5	95697200	95697400	0.525000
chr21	16395053	16395253	0.445000	chr5	95698400	95698600	0.475000
chr10	51606783	51607183	0.432500	chr5	95706200	95706600	0.485000
chrX	3665999	3666199	0.420000	chr5	95709400	95709600	0.445000
chr11	131586307	131586507	0.465000	chr5	95710400	95710600	0.505000
chr1	63771395	63772395	0.473000	chr5	95711000	95712000	0.542000
chr3	104151188	104151588	0.462500	chr5	95712400	95712800	0.482500
chr10	44881218	44881418	0.505000	chr5	95713400	95713600	0.520000
chr2	80698532	80698932	0.395000	chr5	95717400	95717800	0.415000
chr9	115771592	115771792	0.370000	chr5	95718200	95718400	0.405000
chr18	29845176	29845776	0.331667	chr5	95723200	95723800	0.385000
chr2	217531472	217531672	0.385000	chr5	95724400	95724600	0.390000
chr7	61824072	61824472	0.392500	chr5	95725400	95725800	0.372500
chr1	220597188	220599188	0.337000	chr5	95726200	95728200	0.364000
chr4	9205336	9205536	0.330000	chr5	95729000	95729200	0.390000
chr22	48300071	48302471	0.527917	chr5	95730000	95732400	0.548333
chr11	38881046	38881246	0.215000	chr5	95733200	95733400	0.360000
chr15	38286805	38287405	0.328333	chr5	95735000	95735600	0.415000
chr18	62353134	62353334	0.435000	chr5	95737400	95737600	0.440000
chr4	121200837	121201037	0.405000	chr5	95738200	95738400	0.440000
chr8	80910775	80910975	0.465000	chr5	957400	957600	0.560000
chr9	91563757	91563957	0.440000	chr5	95741600	95741800	0.445000
chr5	116723652	116723852	0.495000	chr5	95743400	95743600	0.540000
chr5	35146247	35147047	0.425000	chr5	95758400	95759200	0.518750
chr9	76802538	76802738	0.305000	chr5	95759600	95759800	0.350000
chr18	69174120	69174920	0.360000	chr5	95760400	95761200	0.355000
chr13	59033552	59033752	0.425000	chr5	95772200	95772400	0.440000
chr5	89139509	89139709	0.365000	chr5	95773400	95773600	0.540000
chr11	60969571	60970371	0.440000	chr5	95779200	95780000	0.460000
chr2	200935798	200935998	0.450000	chr5	95781200	95781400	0.470000
chr6	66853155	66853555	0.275000	chr5	95787000	95787400	0.342500
chr2	70090759	70090959	0.445000	chr5	95808800	95809000	0.575000
chr10	103805551	103805751	0.525000	chr5	95812200	95812400	0.545000
chr7	148742611	148742811	0.510000	chr5	95813000	95813200	0.540000
chr4	170255956	170256156	0.385000	chr5	95817400	95817600	0.500000
chr1	111540263	111540863	0.468333	chr5	95818200	95818800	0.511667
chr19	12621419	12621619	0.415000	chr5	95821400	95821600	0.420000
chr1	164750929	164751929	0.445000	chr5	95822200	95823200	0.496000
chr11	114249333	114249733	0.552500	chr5	95824000	95824400	0.557500
chr6	113273063	113273863	0.397500	chr5	95825400	95826200	0.505000
chr9	97434539	97434739	0.340000	chr5	95827600	95827800	0.425000
chrX	20810664	20810864	0.330000	chr5	95830400	95830600	0.365000
chr1	104216608	104217408	0.486250	chr5	95834400	95835200	0.511250
chr11	41608188	41608388	0.385000	chr5	95836000	95836200	0.425000
chr6	124447447	124447847	0.412500	chr5	95841000	95841400	0.422500
chrX	16963618	16963818	0.460000	chr5	95842000	95842200	0.470000
chr22	17466590	17466990	0.495000	chr5	95843200	95843600	0.527500
chr15	27330784	27330984	0.420000	chr5	95845400	95845600	0.495000
chr17	22876006	22876206	0.450000	chr5	95847000	95847200	0.470000
chr11	71138111	71138511	0.530000	chr5	95858800	95859200	0.572500
chrX	13600247	13600647	0.467500	chr5	95861400	95861800	0.472500
chr15	90713268	90713468	0.455000	chr5	95863400	95863600	0.485000
chr9	50446303	50446503	0.000000	chr5	95866800	95867000	0.335000
chr5	154027964	154028164	0.375000	chr5	95869600	95869800	0.400000
chr7	108388354	108388554	0.365000	chr5	95870200	95870400	0.380000
chrX	85555836	85556036	0.355000	chr5	95872400	95872600	0.425000
chr2	203503365	203503565	0.460000	chr5	95878400	95878600	0.585000
chr7	3330807	3331007	0.440000	chr5	95884000	95884200	0.480000
chrX	15659956	15660156	0.465000	chr5	95884600	95884800	0.400000
chr13	104736151	104736351	0.265000	chr5	95889200	95889400	0.370000
chr13	18672794	18672994	0.420000	chr5	95892800	95893000	0.470000
chr2	21104192	21104392	0.385000	chr5	95900400	95900600	0.420000
chr4	149691339	149691539	0.395000	chr5	95901800	95902000	0.410000
chr16	76225389	76225789	0.377500	chr5	95907200	95907600	0.417500
chr10	58009166	58009766	0.438333	chr5	95916000	95916600	0.468333
chr8	129215977	129216377	0.392500	chr5	95918600	95919000	0.407500
chr13	96846014	96846814	0.352500	chr5	95923600	95924400	0.411250
chr1	105313189	105313389	0.385000	chr5	95924800	95925000	0.415000
chrX	10514395	10514795	0.340000	chr5	95927400	95927800	0.372500
chr9	28811837	28812437	0.290000	chr5	95931200	95931800	0.368333
chr5	26709264	26710064	0.336250	chr5	95934400	95935200	0.353750
chr18	33218118	33218318	0.375000	chr5	95935600	95935800	0.425000
chr5	93272938	93273338	0.425000	chr5	95937000	95937400	0.437500
chr6	15766673	15767673	0.419000	chr5	95940800	95941800	0.438000
chr2	149032531	149032731	0.465000	chr5	95958400	95958600	0.480000
chr3	135041407	135042407	0.448000	chr5	95959200	95960200	0.503000
chr2	85926257	85927657	0.517143	chr5	95961000	95962400	0.672857
chr1	72939704	72939904	0.305000	chr5	95969800	95970000	0.370000
chr2	8392009	8392209	0.380000	chr5	95974200	95974400	0.415000
chr6	121254147	121254347	0.400000	chr5	95975800	95976000	0.425000
chrX	98809576	98809776	0.345000	chr5	95982400	95982600	0.405000
chr1	217943755	217943955	0.385000	chr5	95993400	95993600	0.450000
chr8	1264561	1265161	0.425000	chr5	95997200	95997800	0.431667
chr6	100589908	100590508	0.361667	chr5	96016400	96017000	0.405000
chr8	79416758	79416958	0.385000	chr5	96043600	96043800	0.390000
chr7	104665804	104666004	0.440000	chr5	96048800	96049000	0.495000
chr17	39331579	39331779	0.375000	chr5	96050400	96050600	0.465000
chr7	13477223	13477423	0.335000	chr5	96068200	96068400	0.435000
chr4	156976331	156976531	0.415000	chr5	96070800	96071000	0.455000
chr15	32658547	32658747	0.510000	chr5	960800	961000	0.580000
chr1	76498134	76498334	0.390000	chr5	96081600	96081800	0.445000
chr3	59703938	59704138	0.385000	chr5	96083600	96083800	0.405000
chrX	83008936	83009136	0.325000	chr5	96085200	96085400	0.345000
chr16	29458838	29459038	0.510000	chr5	96108600	96108800	0.555000
chr14	67872423	67872623	0.385000	chr5	96146800	96147000	0.460000
chrY	6366615	6366815	0.475000	chr5	96152000	96152200	0.480000
chr14	103955447	103955647	0.310000	chr5	96175200	96175400	0.385000
chr17	6512896	6513096	0.315000	chr5	96176200	96176400	0.365000
chr5	97116058	97116658	0.460000	chr5	96197000	96197600	0.408333
chr12	12740941	12741141	0.350000	chr5	96200600	96200800	0.375000
chr1	163013344	163013544	0.370000	chr5	96215600	96215800	0.395000
chrX	129205211	129205611	0.357500	chr5	96245200	96245600	0.372500
chr1	69655499	69655699	0.360000	chr5	96258000	96258200	0.380000
chr3	93157176	93157576	0.392500	chr5	96259400	96259800	0.402500
chr1	51778025	51778425	0.382500	chr5	96297800	96298200	0.392500
chr3	119220895	119221295	0.432500	chr5	96301000	96301400	0.447500
chr1	154638647	154639047	0.382500	chr5	96331200	96331600	0.387500
chr8	112125345	112125745	0.395000	chr5	96336400	96336800	0.407500
chr6	103403268	103403468	0.350000	chr5	96337200	96337400	0.350000
chr18	16774575	16774775	0.415000	chr5	96340000	96340200	0.365000
chr2	89683471	89683671	0.325000	chr5	96344800	96345000	0.380000
chr2	165438018	165438218	0.345000	chr5	96345400	96345600	0.340000
chr2	228976369	228976569	0.420000	chr5	96374800	96375000	0.485000
chr2	201165593	201165793	0.480000	chr5	963800	964000	0.590000
chr5	63022931	63023131	0.375000	chr5	96404600	96404800	0.455000
chr2	105616640	105616840	0.550000	chr5	96434200	96434400	0.560000
chr6	167751977	167752177	0.415000	chr5	96484000	96484200	0.425000
chrX	12193902	12194302	0.397500	chr5	96537400	96537800	0.402500
chr4	120167856	120168056	0.330000	chr5	96538800	96539000	0.350000
chr7	119042812	119043012	0.385000	chr5	96567200	96567400	0.450000
chr20	34503976	34504176	0.475000	chr5	96584800	96585000	0.535000
chr9	22273275	22273475	0.305000	chr5	96595600	96595800	0.395000
chr11	57353777	57353977	0.470000	chr5	96596200	96596400	0.475000
chr8	5351491	5351691	0.410000	chr5	96601800	96602000	0.430000
chr10	32055236	32055436	0.380000	chr5	96614200	96614400	0.465000
chr3	60414031	60414231	0.405000	chr5	96633800	96634000	0.420000
chr12	81345807	81346407	0.333333	chr5	96648200	96648800	0.326667
chr10	96738374	96738774	0.350000	chr5	96649800	96650200	0.365000
chr12	113147047	113147247	0.440000	chr5	96651200	96651400	0.445000
chr1	248290236	248290436	0.410000	chr5	96652000	96652200	0.475000
chr7	22906569	22906769	0.270000	chr5	96655600	96655800	0.320000
chr9	24033916	24034116	0.405000	chr5	96657200	96657400	0.425000
chr5	76978010	76978210	0.440000	chr5	96661400	96661600	0.460000
chr19	7963998	7964598	0.553333	chr5	96662000	96662600	0.725000
chr15	93044088	93044288	0.570000	chr5	96663000	96663200	0.700000
chr14	11378339	11378939	0.000000	chr5	96664400	96665000	0.375000
chr8	119282898	119283098	0.360000	chr5	96681200	96681400	0.385000
chr20	19842968	19843168	0.390000	chr5	96688000	96688200	0.370000
chr10	117348590	117348790	0.385000	chr5	96692600	96692800	0.445000
chr11	47722533	47722733	0.480000	chr5	96699600	96699800	0.485000
chr8	2866619	2867219	0.415000	chr5	96700800	96701400	0.495000
chr9	72677444	72677644	0.410000	chr5	96702000	96702200	0.425000
chr17	8514396	8515396	0.500000	chr5	96702600	96703600	0.594000
chr3	152120356	152120556	0.335000	chr5	96706800	96707000	0.460000
chr7	118735331	118735931	0.321667	chr5	96709200	96709800	0.358333
chr19	15316569	15316769	0.375000	chr5	96714400	96714600	0.430000
chr10	118114143	118114343	0.410000	chr5	96715000	96715200	0.415000
chr3	5480212	5480412	0.360000	chr5	96716200	96716400	0.390000
chrX	142537161	142537361	0.385000	chr5	96716800	96717000	0.420000
chr20	61045145	61045345	0.475000	chr5	96718600	96718800	0.480000
chr10	117559414	117559614	0.515000	chr5	96721400	96721600	0.530000
chr3	70199563	70199763	0.370000	chr5	96734200	96734400	0.490000
chr3	26920342	26920542	0.335000	chr5	96735000	96735200	0.440000
chr12	7788135	7788335	0.420000	chr5	96737000	96737200	0.465000
chr14	66180906	66181506	0.413333	chr5	96741600	96742200	0.455000
chr14	37209841	37210041	0.450000	chr5	96742600	96742800	0.470000
chrX	24401046	24401246	0.470000	chr5	96743600	96743800	0.485000
chr7	99931532	99931732	0.445000	chr5	96744400	96744600	0.465000
chr9	1483339	1483539	0.320000	chr5	96746200	96746400	0.375000
chr7	133642213	133642413	0.385000	chr5	96751400	96751600	0.445000
chr2	160928830	160929030	0.425000	chr5	96791200	96791400	0.430000
chr7	83461388	83461588	0.450000	chr5	96794800	96795000	0.455000
chr3	169389138	169389338	0.345000	chr5	96806400	96806600	0.405000
chr19	34791130	34792330	0.445000	chr5	96807400	96808600	0.677500
chr10	70377658	70377858	0.535000	chr5	96810000	96810200	0.540000
chr10	1161290	1161490	0.385000	chr5	96813000	96813200	0.405000
chr6	104741446	104741646	0.395000	chr5	96816400	96816600	0.465000
chr11	131978034	131978234	0.430000	chr5	96817200	96817400	0.490000
chr8	27718438	27718638	0.430000	chr5	96823200	96823400	0.455000
chr8	55602755	55603155	0.365000	chr5	96823800	96824200	0.390000
chr14	99835933	99836133	0.335000	chr5	96831000	96831200	0.430000
chr19	37911327	37911527	0.415000	chr5	96844600	96844800	0.455000
chr4	91597995	91598195	0.285000	chr5	96855000	96855200	0.325000
chr22	24979773	24979973	0.405000	chr5	96858000	96858200	0.430000
chr8	106848019	106848219	0.280000	chr5	96865800	96866000	0.375000
chr3	167287346	167287546	0.370000	chr5	96869000	96869200	0.420000
chr19	33333185	33333385	0.395000	chr5	96870400	96870600	0.410000
chr1	171136788	171137388	0.408333	chr5	96874400	96875000	0.448333
chr20	30650303	30650503	0.410000	chr5	96875800	96876000	0.460000
chr3	97222627	97222827	0.340000	chr5	96876400	96876600	0.350000
chr12	53084717	53084917	0.440000	chr5	96877200	96877400	0.445000
chrX	26486411	26486611	0.280000	chr5	96880600	96880800	0.400000
chr9	100951028	100951228	0.385000	chr5	96886000	96886200	0.450000
chr2	133529132	133529532	0.282500	chr5	96896200	96896600	0.360000
chr17	40394156	40394356	0.330000	chr5	96897000	96897200	0.410000
chr12	87871237	87871437	0.370000	chr5	96919800	96920000	0.405000
chr18	55226008	55226208	0.245000	chr5	96921600	96921800	0.340000
chr15	71506570	71506770	0.445000	chr5	96924200	96924400	0.465000
chr8	85542071	85542271	0.375000	chr5	96930200	96930400	0.465000
chr4	90073171	90073371	0.325000	chr5	96931600	96931800	0.405000
chr9	57672246	57672646	0.000000	chr5	96932800	96933200	0.315000
chr4	81093328	81093728	0.392500	chr5	96933800	96934200	0.402500
chr1	31797421	31798021	0.555000	chr5	96934800	96935400	0.706667
chr17	105124	106324	0.520000	chr5	96935800	96937000	0.661667
chr10	99945524	99946324	0.392500	chr5	96957400	96958200	0.403750
chr2	220248026	220248226	0.320000	chr5	96961200	96961400	0.330000
chrY	56296439	56297039	0.000000	chr5	96962400	96963000	0.388333
chr9	97924423	97924623	0.420000	chr5	96963400	96963600	0.470000
chr1	87950783	87950983	0.405000	chr5	96973800	96974000	0.410000
chr11	113478953	113479153	0.390000	chr5	96997400	96997600	0.335000
chr8	22343520	22343720	0.430000	chr5	97009600	97009800	0.440000
chr1	188901950	188902150	0.335000	chr5	97041400	97041600	0.450000
chr4	166706141	166706341	0.470000	chr5	97044200	97044400	0.585000
chr10	74464781	74464981	0.380000	chr5	97046400	97046600	0.410000
chr15	44168948	44169148	0.370000	chr5	97049200	97049400	0.370000
chr6	25803220	25803620	0.380000	chr5	97085800	97086200	0.400000
chr11	125623915	125625315	0.435000	chr5	97088800	97090200	0.474286
chrX	91512604	91512804	0.370000	chr5	97091000	97091200	0.495000
chr10	42467991	42468191	0.355000	chr5	97097000	97097200	0.365000
chr9	62802790	62803190	0.317500	chr5	97097800	97098200	0.367500
chr2	177018380	177018580	0.430000	chr5	97142800	97143000	0.475000
chr1	60453903	60454103	0.410000	chr5	97162000	97162200	0.415000
chr6	92196536	92196736	0.400000	chr5	97165800	97166000	0.415000
chr4	141819483	141819683	0.345000	chr5	97167400	97167600	0.400000
chr5	147301319	147301919	0.371667	chr5	97183200	97183800	0.458333
chr10	119032829	119033029	0.555000	chr5	97193000	97193200	0.575000
chr5	98632775	98632975	0.355000	chr5	97194400	97194600	0.440000
chrX	6448863	6449063	0.365000	chr5	97231200	97231400	0.385000
chr1	18263761	18263961	0.420000	chr5	97297200	97297400	0.485000
chr20	55365091	55365291	0.310000	chr5	97363200	97363400	0.385000
chr7	29083790	29083990	0.395000	chr5	97452800	97453000	0.400000
chr1	210294151	210294351	0.455000	chr5	97478600	97478800	0.480000
chr15	21433108	21433308	0.350000	chr5	97504600	97504800	0.400000
chrX	85136632	85137032	0.387500	chr5	97509400	97509800	0.422500
chr5	123325165	123325365	0.345000	chr5	97525800	97526000	0.360000
chrY	3483118	3483318	0.415000	chr5	97534200	97534400	0.420000
chr14	48344778	48344978	0.350000	chr5	97546000	97546200	0.440000
chrY	23059098	23059298	0.280000	chr5	97548000	97548200	0.295000
chr12	110040964	110041164	0.465000	chr5	97635600	97635800	0.485000
chr14	5555829	5556029	0.000000	chr5	97668200	97668400	0.335000
chr7	132247424	132247624	0.490000	chr5	981600	981800	0.620000
chr4	102538914	102539114	0.500000	chr5	982600	982800	0.655000
chr22	11781940	11782140	0.300000	chr5	98282600	98282800	0.360000
chr13	80819683	80819883	0.280000	chr5	98303800	98304000	0.385000
chr6	155678648	155678848	0.495000	chr5	9836000	9836200	0.500000
chr5	169212651	169212851	0.345000	chr5	98410800	98411000	0.405000
chr17	52075925	52076125	0.350000	chr5	98754000	98754200	0.380000
chr10	111739317	111739517	0.460000	chr5	98768200	98768400	0.530000
chr7	105805810	105806010	0.540000	chr5	98769000	98769200	0.730000
chr20	38317042	38317242	0.500000	chr5	98769600	98769800	0.605000
chr22	48040011	48040611	0.461667	chr5	98770400	98771000	0.541667
chr5	72360190	72360390	0.425000	chr5	98771600	98771800	0.420000
chr20	18718810	18719810	0.441000	chr5	98773000	98774000	0.648000
chr11	113473629	113473829	0.460000	chr5	98774400	98774600	0.620000
chr18	49167717	49167917	0.235000	chr5	98796400	98796600	0.390000
chr2	54938908	54939108	0.380000	chr5	98810400	98810600	0.445000
chr15	92133651	92133851	0.365000	chr5	98816800	98817000	0.455000
chr13	111338247	111338647	0.495000	chr5	98839600	98840000	0.612500
chr7	41945247	41945447	0.440000	chr5	98880200	98880400	0.445000
chr3	73661533	73661733	0.405000	chr5	98906000	98906200	0.320000
chr8	66685413	66685813	0.337500	chr5	98911600	98912000	0.350000
chr3	115499771	115499971	0.345000	chr5	98914000	98914200	0.440000
chr2	159559485	159559685	0.270000	chr5	98922200	98922400	0.355000
chr2	56503885	56504485	0.315000	chr5	98926800	98927400	0.388333
chr11	75574004	75576004	0.519500	chr5	98927800	98929800	0.679000
chr7	96537327	96537527	0.300000	chr5	98933400	98933600	0.380000
chrY	23886498	23886698	0.430000	chr5	98941600	98941800	0.455000
chr13	102702521	102702921	0.477500	chr5	98954600	98955000	0.540000
chr8	123131741	123131941	0.320000	chr5	98962000	98962200	0.345000
chrY	34076331	34076531	0.000000	chr5	98963800	98964000	0.400000
chr8	17250993	17251993	0.393000	chr5	98976000	98977000	0.405000
chr6	107545801	107546001	0.380000	chr5	98983000	98983200	0.445000
chrY	26397174	26397374	0.370000	chr5	98989800	98990000	0.495000
chrX	91411154	91411354	0.325000	chr5	99001000	99001200	0.350000
chr15	53149005	53149205	0.395000	chr5	99005000	99005200	0.415000
chr15	91097416	91097616	0.365000	chr5	99008200	99008400	0.460000
chr4	170241328	170241528	0.560000	chr5	990200	990400	0.600000
chr11	3980146	3980346	0.350000	chr5	99020400	99020600	0.370000
chr1	197653456	197653656	0.285000	chr5	99025400	99025600	0.400000
chr10	88834500	88834700	0.375000	chr5	99027400	99027600	0.385000
chr18	27330264	27330464	0.345000	chr5	99031000	99031200	0.380000
chr6	142915971	142917171	0.387500	chr5	99032600	99033800	0.403333
chr3	5698022	5698222	0.390000	chr5	99034400	99034600	0.410000
chr10	81634674	81634874	0.470000	chr5	99037800	99038000	0.555000
chr2	51678906	51679106	0.370000	chr5	99059800	99060000	0.300000
chr5	163046947	163047147	0.425000	chr5	99060400	99060600	0.430000
chr4	52158064	52158864	0.392500	chr5	99076400	99077200	0.400000
chr17	34242771	34242971	0.490000	chr5	99078200	99078400	0.500000
chr3	9306549	9306749	0.365000	chr5	99087200	99087400	0.375000
chr21	21322232	21322432	0.440000	chr5	99090000	99090200	0.485000
chr12	4107291	4107491	0.380000	chr5	99102400	99102600	0.475000
chr7	127189451	127190051	0.400000	chr5	99130000	99130600	0.421667
chr6	47673877	47674077	0.465000	chr5	99141800	99142000	0.525000
chr11	128781939	128782339	0.382500	chr5	99143400	99143800	0.450000
chr18	50030887	50031087	0.395000	chr5	99187800	99188000	0.430000
chr9	80323591	80323991	0.382500	chr5	99258800	99259200	0.392500
chr16	62605760	62605960	0.310000	chr5	99308200	99308400	0.320000
chr3	88867867	88868267	0.307500	chr5	99315600	99316000	0.330000
chr2	189368694	189368894	0.370000	chr5	99317200	99317400	0.395000
chr6	34703692	34703892	0.455000	chr5	99320600	99320800	0.460000
chr16	32145441	32145841	0.240000	chr5	99490400	99490800	0.370000
chr16	2053794	2053994	0.600000	chr5	995000	995200	0.605000
chr10	25227410	25227610	0.330000	chr5	99544400	99544600	0.400000
chr5	115592078	115592478	0.342500	chr5	99581200	99581600	0.377500
chr8	65298724	65299124	0.397500	chr5	99639800	99640200	0.422500
chr13	60412977	60413177	0.385000	chr5	99657400	99657600	0.395000
chr3	28651834	28652034	0.450000	chr5	997200	997400	0.575000
chr14	86388439	86388639	0.315000	chr5	99730800	99731000	0.425000
chr8	23212461	23212861	0.350000	chr5	99771600	99772000	0.367500
chr6	159203926	159204126	0.330000	chr6	100002000	100002200	0.460000
chrY	13595418	13595618	0.430000	chr6	100065400	100065600	0.435000
chr12	83097969	83098169	0.445000	chr6	100078600	100078800	0.455000
chr2	154842407	154842607	0.400000	chr6	100107600	100107800	0.410000
chr4	139931426	139931626	0.335000	chr6	100116800	100117000	0.355000
chr19	36334109	36334509	0.382500	chr6	100176600	100177000	0.432500
chr10	111038591	111038791	0.510000	chr6	100229000	100229200	0.720000
chr2	162568285	162568485	0.365000	chr6	100258000	100258200	0.405000
chr4	75087301	75087501	0.465000	chr6	100271800	100272000	0.470000
chr7	85639758	85639958	0.265000	chr6	100348400	100348600	0.350000
chr16	2793377	2793577	0.440000	chr6	100376200	100376400	0.475000
chr6	145745643	145745843	0.405000	chr6	100413000	100413200	0.450000
chr8	46240709	46240909	0.575000	chr6	100461400	100461600	0.620000
chr15	65954307	65954507	0.510000	chr6	100465000	100465200	0.720000
chr8	122256292	122256692	0.397500	chr6	100466400	100466800	0.475000
chr10	120658056	120658256	0.340000	chr6	100479600	100479800	0.400000
chr11	31025714	31026114	0.320000	chr6	100507200	100507600	0.382500
chr20	15920854	15921054	0.465000	chr6	100534000	100534200	0.520000
chr6	105312938	105313138	0.385000	chr6	100577600	100577800	0.460000
chr8	24087728	24087928	0.355000	chr6	100593600	100593800	0.370000
chr2	45318938	45319138	0.375000	chr6	100617600	100617800	0.455000
chr16	82350886	82351086	0.380000	chr6	100633200	100633400	0.445000
chr2	221340480	221340680	0.370000	chr6	100695600	100695800	0.435000
chr1	69309179	69309779	0.336667	chr6	100720000	100720600	0.340000
chr2	113852117	113852317	0.405000	chr6	100796400	100796600	0.425000
chr15	1205055	1205255	0.000000	chr6	100803800	100804000	0.290000
chr4	184540343	184540743	0.305000	chr6	100810000	100810400	0.395000
chr9	75616507	75616907	0.365000	chr6	10082400	10082800	0.407500
chr5	103573623	103573823	0.390000	chr6	10084200	10084400	0.410000
chr6	129911925	129912325	0.425000	chr6	10087800	10088200	0.445000
chr7	25057963	25058763	0.490000	chr6	100881200	100882000	0.572500
chr6	147238691	147238891	0.315000	chr6	100891200	100891400	0.340000
chr18	35646532	35646732	0.455000	chr6	100892200	100892400	0.575000
chr19	32886025	32886225	0.500000	chr6	100892800	100893000	0.585000
chr10	75464239	75464439	0.420000	chr6	100899200	100899400	0.490000
chr18	503707	503907	0.470000	chr6	100913800	100914000	0.555000
chr1	13711241	13711641	0.437500	chr6	100916000	100916400	0.447500
chr15	56025457	56025857	0.430000	chr6	100944600	100945000	0.470000
chr7	58028675	58028875	0.370000	chr6	100948800	100949000	0.390000
chr7	128827100	128827300	0.475000	chr6	100969000	100969200	0.575000
chr1	50893088	50893288	0.390000	chr6	100981600	100981800	0.405000
chr4	56416311	56416511	0.350000	chr6	10099200	10099400	0.585000
chr17	54163373	54163573	0.430000	chr6	10099800	10100000	0.445000
chr3	125267487	125267687	0.395000	chr6	101011200	101011400	0.500000
chr12	127395973	127396173	0.420000	chr6	10102000	10102200	0.445000
chr3	32706422	32706622	0.380000	chr6	101114800	101115000	0.420000
chr9	126088799	126088999	0.595000	chr6	10113200	10113400	0.655000
chr16	8750249	8750449	0.455000	chr6	101227000	101227200	0.495000
chr1	87002458	87002658	0.475000	chr6	101228800	101229000	0.510000
chr6	69068975	69069175	0.335000	chr6	101266200	101266400	0.370000
chr11	126456469	126456669	0.640000	chr6	101393600	101393800	0.720000
chr1	88087946	88088146	0.510000	chr6	10147000	10147200	0.525000
chr19	21281424	21281624	0.270000	chr6	101711600	101711800	0.305000
chr7	60536864	60537064	0.415000	chr6	101747800	101748000	0.430000
chr1	80218582	80218982	0.307500	chr6	101761200	101761600	0.370000
chrX	145385058	145385258	0.325000	chr6	101845800	101846000	0.345000
chr10	111905141	111905341	0.390000	chr6	10206000	10206200	0.395000
chr3	11189180	11189380	0.435000	chr6	102417400	102417600	0.495000
chrX	32356350	32356750	0.257500	chr6	10250800	10251200	0.465000
chr5	132853332	132853532	0.435000	chr6	102850000	102850200	0.500000
chr10	101640327	101641527	0.432500	chr6	10314000	10315200	0.452500
chr4	25372526	25372726	0.445000	chr6	10316400	10316600	0.555000
chr5	148192263	148192463	0.465000	chr6	10343400	10343600	0.500000
chr2	109083619	109083819	0.475000	chr6	10347800	10348000	0.500000
chr9	31937438	31937638	0.570000	chr6	10381400	10381600	0.640000
chr12	115020537	115020737	0.405000	chr6	10383600	10383800	0.705000
chr3	9318747	9318947	0.465000	chr6	10396000	10396200	0.530000
chr6	10756477	10756677	0.375000	chr6	10398600	10398800	0.580000
chr2	221524825	221525425	0.381667	chr6	10401800	10402400	0.395000
chr4	95909764	95910164	0.337500	chr6	10402800	10403200	0.425000
chr6	169419630	169420430	0.503750	chr6	10403800	10404600	0.641250
chr17	55114843	55115243	0.340000	chr6	10405400	10405800	0.397500
chrX	15232020	15233020	0.528000	chr6	10412000	10413000	0.671000
chr5	143965714	143965914	0.340000	chr6	104135000	104135200	0.435000
chr7	30161126	30161526	0.480000	chr6	10414000	10414400	0.632500
chr13	107981316	107981516	0.420000	chr6	10415200	10415400	0.530000
chr12	84828311	84828511	0.400000	chr6	10417000	10417200	0.605000
chr9	106681175	106681375	0.415000	chr6	10419000	10419200	0.665000
chr5	71462664	71463064	0.477500	chr6	10421200	10421600	0.672500
chr2	148973366	148973566	0.465000	chr6	10423400	10423600	0.525000
chrX	149128208	149128608	0.450000	chr6	10424000	10424400	0.510000
chr18	61259979	61260179	0.540000	chr6	10426200	10426400	0.765000
chr22	37534056	37534256	0.445000	chr6	10429800	10430000	0.490000
chr7	138897374	138897574	0.335000	chr6	104326400	104326600	0.345000
chr14	78858881	78859081	0.450000	chr6	10434200	10434400	0.525000
chr22	14993780	14993980	0.380000	chr6	104401000	104401200	0.445000
chr12	11408518	11408718	0.440000	chr6	104413800	104414000	0.450000
chr2	208350725	208350925	0.430000	chr6	104418200	104418400	0.520000
chr16	57230981	57231381	0.365000	chr6	10449800	10450200	0.415000
chr12	88975545	88975745	0.355000	chr6	104516600	104516800	0.380000
chrX	96473597	96473797	0.450000	chr6	104525800	104526000	0.530000
chr2	216824251	216824451	0.420000	chr6	104527800	104528000	0.470000
chr8	116750551	116750951	0.437500	chr6	104639000	104639400	0.470000
chr9	12942494	12942694	0.355000	chr6	104639800	104640000	0.365000
chr10	87662667	87662867	0.370000	chr6	104653800	104654000	0.430000
chr10	125417898	125418098	0.455000	chr6	104656400	104656600	0.560000
chr2	215713109	215713309	0.330000	chr6	10465800	10466000	0.390000
chrY	12665298	12665498	0.445000	chr6	104671400	104671600	0.535000
chr3	60111925	60112125	0.355000	chr6	104681000	104681200	0.370000
chrX	86242274	86242474	0.455000	chr6	104683200	104683400	0.480000
chr2	149109859	149110059	0.450000	chr6	104705200	104705400	0.470000
chr2	236258716	236258916	0.370000	chr6	104747600	104747800	0.380000
chr11	129738039	129738239	0.370000	chr6	104771400	104771600	0.300000
chr9	9116043	9116243	0.380000	chr6	10478600	10478800	0.395000
chr13	80547057	80547457	0.340000	chr6	104789800	104790200	0.360000
chr6	161550996	161551196	0.395000	chr6	10482000	10482200	0.450000
chr9	107129807	107130207	0.472500	chr6	104859600	104860000	0.737500
chrX	88294804	88295004	0.430000	chr6	104887400	104887600	0.460000
chr18	46569207	46569407	0.435000	chr6	104929400	104929600	0.465000
chr22	34635005	34635805	0.443750	chr6	104941000	104941800	0.668750
chr14	30361845	30362045	0.295000	chr6	104944000	104944200	0.330000
chr11	124329839	124330039	0.360000	chr6	104950600	104950800	0.425000
chrX	80159043	80160043	0.333000	chr6	104951400	104952400	0.340000
chr2	162227570	162227770	0.460000	chr6	10495200	10495400	0.480000
chr3	32068690	32069690	0.477000	chr6	104953000	104954000	0.526000
chrY	40089253	40089653	0.000000	chr6	104954600	104955000	0.352500
chr16	25234176	25234976	0.446250	chr6	104955600	104956400	0.447500
chrX	72730100	72731300	0.426667	chr6	104957000	104958200	0.445000
chr1	98485467	98486267	0.305000	chr6	104958800	104959600	0.343750
chr4	134858480	134858680	0.300000	chr6	104960200	104960400	0.285000
chr6	107164056	107164256	0.345000	chr6	104960800	104961000	0.310000
chr20	28777511	28777711	0.395000	chr6	104964200	104964400	0.405000
chr5	104013456	104013656	0.455000	chr6	104965400	104965600	0.465000
chr3	78792591	78792991	0.365000	chr6	104969000	104969400	0.375000
chr1	63793350	63793550	0.290000	chr6	104969800	104970000	0.380000
chr22	31536766	31536966	0.330000	chr6	104973400	104973600	0.445000
chr8	93507453	93507653	0.460000	chr6	104990600	104990800	0.495000
chr14	25485753	25486153	0.335000	chr6	104996200	104996600	0.390000
chr1	82116705	82116905	0.470000	chr6	10505600	10505800	0.475000
chr14	66087748	66087948	0.410000	chr6	105058200	105058400	0.445000
chr7	120536402	120536602	0.325000	chr6	105059000	105059200	0.360000
chr13	61396940	61397140	0.415000	chr6	105066400	105066600	0.360000
chr10	23739576	23739976	0.482500	chr6	105070600	105071000	0.492500
chr1	80360845	80361245	0.357500	chr6	105072800	105073200	0.430000
chr3	53485223	53485423	0.300000	chr6	105075800	105076000	0.365000
chr13	56147841	56148041	0.245000	chr6	105087600	105087800	0.380000
chr1	59119538	59119738	0.485000	chr6	10510600	10510800	0.515000
chr3	66126587	66126787	0.395000	chr6	105135200	105135400	0.500000
chr12	4639435	4640035	0.471667	chr6	105136400	105137000	0.745000
chr4	104121441	104121641	0.335000	chr6	105147800	105148000	0.350000
chr3	54510570	54511170	0.498333	chr6	10517400	10518000	0.510000
chr9	108168225	108168425	0.390000	chr6	105176200	105176400	0.455000
chr15	39397678	39398078	0.442500	chr6	105179600	105180000	0.762500
chrX	83480359	83481359	0.374000	chr6	10518600	10519600	0.408000
chr2	31097545	31097745	0.385000	chr6	105195000	105195200	0.325000
chr4	92842991	92843591	0.351667	chr6	10520200	10520800	0.435000
chr2	53458160	53458960	0.377500	chr6	10521200	10522000	0.448750
chr4	130421785	130421985	0.365000	chr6	10524000	10524200	0.460000
chr21	43310292	43310492	0.405000	chr6	105255600	105255800	0.405000
chr1	82908164	82908364	0.380000	chr6	105272800	105273000	0.555000
chr9	35672847	35673247	0.447500	chr6	10528200	10528600	0.455000
chr15	23209656	23209856	0.430000	chr6	10529600	10529800	0.465000
chrX	133506211	133506411	0.480000	chr6	105310400	105310600	0.490000
chr6	1366663	1366863	0.380000	chr6	10531600	10531800	0.445000
chr15	70939157	70939557	0.350000	chr6	10533800	10534200	0.472500
chr7	1926022	1926222	0.395000	chr6	105346200	105346400	0.405000
chr1	146261396	146261596	0.470000	chr6	105347200	105347400	0.490000
chr3	23942756	23942956	0.495000	chr6	10535200	10535400	0.505000
chr3	6716530	6716730	0.440000	chr6	105360000	105360200	0.465000
chr5	47470189	47470389	0.385000	chr6	10536200	10536400	0.405000
chrX	59435715	59436115	0.400000	chr6	105382600	105383000	0.472500
chr4	84652577	84652977	0.455000	chr6	105384000	105384400	0.512500
chr2	97775909	97776109	0.430000	chr6	105398000	105398200	0.435000
chr10	132662152	132662352	0.455000	chr6	105400600	105400800	0.465000
chr15	73879155	73879355	0.470000	chr6	105402400	105402600	0.500000
chr1	30938246	30939046	0.477500	chr6	105403000	105403800	0.655000
chr4	189008187	189008387	0.365000	chr6	10542400	10542600	0.385000
chr2	80317525	80317725	0.450000	chr6	105424200	105424400	0.485000
chrX	14973297	14973497	0.450000	chr6	105453400	105453600	0.480000
chr2	106460175	106460375	0.390000	chr6	105454200	105454400	0.400000
chrX	60296519	60296719	0.415000	chr6	105459200	105459400	0.455000
chr2	196105746	196105946	0.300000	chr6	105484800	105485000	0.370000
chr1	49362679	49362879	0.360000	chr6	105487000	105487200	0.400000
chr3	29071466	29071866	0.337500	chr6	105489000	105489400	0.415000
chr22	13648456	13648656	0.390000	chr6	105553200	105553400	0.445000
chr5	135937925	135938125	0.385000	chr6	105561600	105561800	0.400000
chr5	180275613	180275813	0.445000	chr6	105591200	105591400	0.445000
chr12	77782734	77782934	0.295000	chr6	105599800	105600000	0.385000
chr14	69380672	69381072	0.372500	chr6	105601600	105602000	0.452500
chr7	87399044	87399244	0.405000	chr6	105644400	105644600	0.430000
chr6	83579825	83580625	0.386250	chr6	105646000	105646800	0.442500
chr4	141643332	141643532	0.410000	chr6	105648400	105648600	0.450000
chr14	28712935	28713135	0.310000	chr6	105650400	105650600	0.290000
chr4	152550331	152550531	0.360000	chr6	105691200	105691400	0.385000
chr4	165758118	165758318	0.340000	chr6	105693000	105693200	0.370000
chr1	164948699	164948899	0.360000	chr6	105745800	105746000	0.405000
chr14	10632634	10633034	0.000000	chr6	105746600	105747000	0.322500
chrX	22521438	22521638	0.430000	chr6	105749000	105749200	0.485000
chr1	231815419	231815819	0.457500	chr6	105753200	105753600	0.460000
chr15	67978527	67978727	0.280000	chr6	10576400	10576600	0.385000
chr11	23359855	23360055	0.365000	chr6	105779200	105779400	0.395000
chr6	135400580	135400780	0.320000	chr6	105782000	105782200	0.385000
chr4	21049274	21049474	0.365000	chr6	105783600	105783800	0.415000
chr9	27880884	27881284	0.420000	chr6	105785400	105785800	0.475000
chr9	16743778	16743978	0.365000	chr6	10578800	10579000	0.405000
chr3	69770123	69770523	0.345000	chr6	105791600	105792000	0.355000
chr11	72096651	72096851	0.445000	chr6	105793200	105793400	0.520000
chr5	146363050	146363450	0.457500	chr6	105794200	105794600	0.490000
chr3	181459703	181459903	0.355000	chr6	105795000	105795200	0.425000
chr4	104757665	104758265	0.343333	chr6	105808800	105809400	0.455000
chrX	148240784	148240984	0.470000	chr6	105810600	105810800	0.510000
chr12	115680651	115681051	0.370000	chr6	105811600	105812000	0.447500
chr17	8918192	8918392	0.395000	chr6	105815200	105815400	0.485000
chr16	8482016	8482216	0.425000	chr6	105819800	105820000	0.390000
chr2	172798689	172798889	0.400000	chr6	105831400	105831600	0.425000
chr16	12455822	12456222	0.397500	chr6	105832400	105832800	0.405000
chr3	52285887	52286087	0.445000	chr6	105835400	105835600	0.465000
chr13	24140985	24141385	0.447500	chr6	10585200	10585600	0.507500
chr7	83605428	83605628	0.480000	chr6	105853200	105853400	0.485000
chr19	23836834	23837034	0.335000	chr6	105855600	105855800	0.380000
chr1	73998468	73998668	0.350000	chr6	105863400	105863600	0.360000
chr5	160791565	160792365	0.418750	chr6	105867400	105868200	0.427500
chrX	106287579	106287779	0.320000	chr6	105870200	105870400	0.335000
chr4	117285605	117286205	0.323333	chr6	105872200	105872800	0.350000
chr17	25617056	25617256	0.415000	chr6	10587600	10587800	0.460000
chr14	56755518	56756118	0.380000	chr6	105880000	105880600	0.431667
chr5	7091913	7092113	0.535000	chr6	105884600	105884800	0.555000
chr9	90564918	90565118	0.345000	chr6	105886200	105886400	0.350000
chrX	1948960	1949160	0.430000	chr6	105887600	105887800	0.445000
chr6	31214301	31214501	0.410000	chr6	105893000	105893200	0.495000
chr7	90156194	90156394	0.475000	chr6	105896200	105896400	0.490000
chr17	5118002	5118202	0.435000	chr6	105900200	105900400	0.485000
chr13	19644841	19645041	0.335000	chr6	105902600	105902800	0.420000
chr3	99500072	99500272	0.370000	chr6	105907400	105907600	0.390000
chr4	58403308	58403508	0.360000	chr6	105909200	105909400	0.455000
chr2	125877394	125877594	0.390000	chr6	105934800	105935000	0.405000
chr1	93053514	93053714	0.385000	chr6	105935600	105935800	0.380000
chr3	141456828	141457028	0.460000	chr6	105950000	105950200	0.465000
chr18	28254667	28255467	0.346250	chr6	105952800	105953600	0.360000
chrX	17875657	17875857	0.295000	chr6	10595800	10596000	0.345000
chr6	127013395	127013595	0.370000	chr6	105966600	105966800	0.430000
chr21	13497220	13497420	0.380000	chr6	10598200	10598400	0.430000
chrX	89102164	89102364	0.315000	chr6	105983200	105983400	0.340000
chr4	41872903	41873503	0.430000	chr6	105992000	105992600	0.540000
chr9	34815235	34815635	0.487500	chr6	105994200	105994600	0.555000
chr10	130941937	130942137	0.535000	chr6	105995000	105995200	0.585000
chr4	106378548	106378748	0.430000	chr6	106026800	106027000	0.445000
chr8	90923945	90924145	0.320000	chr6	10603400	10603600	0.515000
chr12	98459990	98460190	0.400000	chr6	106056400	106056600	0.435000
chr2	15779610	15779810	0.400000	chr6	106082800	106083000	0.390000
chr7	140633865	140634065	0.415000	chr6	106084600	106084800	0.445000
chr12	68735687	68735887	0.400000	chr6	106086200	106086400	0.630000
chr20	13849693	13849893	0.460000	chr6	106087600	106087800	0.520000
chr5	35477760	35477960	0.410000	chr6	106090000	106090200	0.425000
chr14	102841761	102841961	0.280000	chr6	106094400	106094600	0.375000
chr5	33956408	33957008	0.363333	chr6	106097400	106098000	0.398333
chr8	132953661	132954261	0.423333	chr6	106098800	106099400	0.456667
chr2	48656042	48656242	0.320000	chr6	106102000	106102200	0.370000
chr19	13113301	13113501	0.465000	chr6	106103800	106104000	0.540000
chr4	17049691	17049891	0.530000	chr6	106106800	106107000	0.555000
chr8	134904001	134904201	0.425000	chr6	106110200	106110400	0.500000
chr9	16525402	16525602	0.310000	chr6	106112600	106112800	0.380000
chr15	53438389	53438589	0.425000	chr6	106113400	106113600	0.460000
chr7	157848411	157848611	0.500000	chr6	106114600	106114800	0.510000
chr2	101704087	101704287	0.425000	chr6	106117600	106117800	0.470000
chr7	74787457	74787657	0.425000	chr6	106125200	106125400	0.555000
chr3	189615586	189615986	0.455000	chr6	106126000	106126400	0.510000
chr2	133674845	133675045	0.465000	chr6	106135200	106135400	0.515000
chr1	76660273	76660473	0.385000	chr6	106142000	106142200	0.525000
chr1	233451612	233451812	0.470000	chr6	106143800	106144000	0.480000
chr3	188531255	188531455	0.390000	chr6	106149600	106149800	0.495000
chr20	33070195	33070395	0.460000	chr6	106155400	106155600	0.475000
chr7	138688126	138689326	0.430000	chr6	106163600	106164800	0.533333
chr3	124633181	124633581	0.427500	chr6	106177800	106178200	0.432500
chr15	83149408	83149608	0.430000	chr6	106179000	106179200	0.440000
chr5	11334326	11334526	0.355000	chr6	106195200	106195400	0.360000
chr4	137432861	137433061	0.360000	chr6	106195800	106196000	0.365000
chr9	30450868	30451068	0.385000	chr6	106197600	106197800	0.485000
chr3	105000207	105000407	0.320000	chr6	106214600	106214800	0.335000
chr7	56535586	56535786	0.315000	chr6	106223400	106223600	0.350000
chrX	153900291	153900691	0.402500	chr6	106251000	106251400	0.527500
chrY	54965842	54966242	0.000000	chr6	106257600	106258000	0.352500
chr17	47381300	47381500	0.355000	chr6	106287400	106287600	0.375000
chr20	40308644	40308844	0.405000	chr6	106313200	106313400	0.435000
chr5	10879173	10879373	0.390000	chr6	106316000	106316200	0.375000
chr6	5301056	5301256	0.400000	chr6	106318200	106318400	0.450000
chr11	64688804	64689604	0.503750	chr6	106325200	106326000	0.628750
chr1	71751723	71751923	0.345000	chr6	10633400	10633600	0.465000
chr4	91787944	91788144	0.440000	chr6	106335200	106335400	0.560000
chrX	773913	774113	0.470000	chr6	106339400	106339600	0.550000
chr17	37838781	37839181	0.552500	chr6	106360400	106360800	0.752500
chr20	28716410	28716610	0.375000	chr6	106361200	106361400	0.620000
chrX	12176722	12176922	0.375000	chr6	106383800	106384000	0.410000
chr3	41641004	41641404	0.412500	chr6	10640400	10640800	0.477500
chr2	229779617	229779817	0.485000	chr6	106405200	106405400	0.555000
chr7	109829988	109830188	0.270000	chr6	10643200	10643400	0.395000
chr2	116632180	116632380	0.370000	chr6	106434000	106434200	0.450000
chrX	41226808	41227008	0.390000	chr6	106445000	106445200	0.415000
chr11	50465781	50465981	0.390000	chr6	106448200	106448400	0.525000
chr8	24698264	24698464	0.370000	chr6	106449400	106449600	0.435000
chr14	12526055	12526455	0.000000	chr6	106450200	106450600	0.372500
chr10	117272112	117272312	0.450000	chr6	106454000	106454200	0.535000
chr1	193678203	193678603	0.357500	chr6	106456800	106457200	0.427500
chr2	164798386	164798586	0.345000	chr6	106474200	106474400	0.415000
chr12	48570190	48570390	0.455000	chr6	106475400	106475600	0.465000
chr6	23391558	23391758	0.305000	chr6	106477200	106477400	0.320000
chr14	24898219	24898619	0.477500	chr6	106477800	106478200	0.520000
chrY	7061732	7062132	0.477500	chr6	106488600	106489000	0.532500
chr6	50867337	50868137	0.370000	chr6	106490000	106490800	0.416250
chr2	24889114	24889514	0.410000	chr6	106495000	106495400	0.425000
chr17	741873	743073	0.475000	chr6	106496800	106498000	0.484167
chr13	38071353	38072153	0.380000	chr6	106502000	106502800	0.386250
chr8	44934074	44934274	0.405000	chr6	106506000	106506200	0.425000
chrX	12008303	12008503	0.420000	chr6	106509400	106509600	0.445000
chrX	65648699	65648899	0.460000	chr6	106510000	106510200	0.475000
chr12	117961418	117961618	0.475000	chr6	106510600	106510800	0.650000
chr12	118090746	118090946	0.545000	chr6	106511600	106511800	0.670000
chr16	81868261	81869261	0.484000	chr6	106512400	106513400	0.616000
chr3	104288656	104289456	0.287500	chr6	106513800	106514600	0.395000
chr22	14060583	14060983	0.367500	chr6	106516600	106517000	0.410000
chr9	28282668	28282868	0.375000	chr6	106517800	106518000	0.410000
chr15	38884340	38884540	0.320000	chr6	106519600	106519800	0.475000
chr15	66110956	66111156	0.485000	chr6	106520200	106520400	0.550000
chr10	4304483	4304683	0.410000	chr6	106521000	106521200	0.480000
chr1	112295897	112297097	0.383333	chr6	106521600	106522800	0.410833
chr8	26133153	26133353	0.370000	chr6	106524000	106524200	0.410000
chr4	23314891	23315091	0.370000	chr6	106525200	106525400	0.410000
chr2	212802524	212802924	0.382500	chr6	106534600	106535000	0.410000
chr12	90756609	90756809	0.360000	chr6	106537000	106537200	0.375000
chr2	193841463	193841663	0.385000	chr6	106538200	106538400	0.485000
chrX	134059821	134060021	0.385000	chr6	106540200	106540400	0.445000
chr3	93616101	93616701	0.383333	chr6	106546800	106547400	0.386667
chr6	111274681	111274881	0.295000	chr6	106556400	106556600	0.345000
chr3	125015507	125015707	0.360000	chr6	106558000	106558200	0.405000
chr8	8508634	8508834	0.420000	chr6	10655800	10656000	0.460000
chr4	153268580	153268780	0.410000	chr6	106561400	106561600	0.445000
chr6	28576678	28576878	0.375000	chr6	106562200	106562400	0.380000
chr3	160639377	160639577	0.400000	chr6	106566600	106566800	0.485000
chr3	22720487	22720887	0.370000	chr6	106573200	106573600	0.415000
chr18	53393770	53394170	0.400000	chr6	106591200	106591600	0.437500
chr16	1071006	1071206	0.680000	chr6	10659800	10660000	0.740000
chr4	50115589	50115789	0.365000	chr6	106608200	106608400	0.430000
chr21	33116346	33116546	0.450000	chr6	106609800	106610000	0.470000
chr5	48945580	48946780	0.389167	chr6	106628800	106630000	0.515833
chr5	19529856	19530056	0.305000	chr6	106630400	106630600	0.410000
chr2	113712055	113712255	0.310000	chr6	106637800	106638000	0.335000
chr3	105599188	105599388	0.395000	chr6	106649000	106649200	0.465000
chr17	49665243	49665443	0.430000	chr6	106666800	106667000	0.475000
chr2	240582532	240582732	0.425000	chr6	106669600	106669800	0.435000
chr12	29002027	29002227	0.340000	chr6	106683400	106683600	0.435000
chr3	134230229	134230429	0.505000	chr6	106693000	106693200	0.525000
chr4	40280135	40280335	0.400000	chr6	106694400	106694600	0.535000
chr4	178452647	178453247	0.390000	chr6	106702400	106703000	0.436667
chr15	91452922	91453122	0.365000	chr6	106716000	106716200	0.545000
chr9	28164847	28165047	0.410000	chr6	106739400	106739600	0.565000
chr1	232308383	232308783	0.475000	chr6	106744000	106744400	0.477500
chr15	25726782	25726982	0.535000	chr6	106799200	106799400	0.545000
chr5	81055615	81055815	0.415000	chr6	10682400	10682600	0.420000
chr17	56939874	56940074	0.470000	chr6	106829600	106829800	0.525000
chr6	85670607	85671207	0.461667	chr6	106846800	106847400	0.466667
chr5	90949617	90949817	0.355000	chr6	106849200	106849400	0.455000
chr4	162196452	162196852	0.362500	chr6	10685600	10686000	0.347500
chrX	24158604	24159004	0.422500	chr6	106856200	106856600	0.452500
chr1	218716245	218716445	0.475000	chr6	106858800	106859000	0.495000
chrY	6785676	6785876	0.270000	chr6	106884000	106884200	0.420000
chr4	77899221	77899421	0.435000	chr6	106888400	106888600	0.495000
chr17	60415753	60416553	0.436250	chr6	106911200	106912000	0.452500
chr2	226591148	226591348	0.420000	chr6	106927800	106928000	0.435000
chr11	46481356	46482356	0.421000	chr6	10694600	10695600	0.495000
chr2	133587962	133588362	0.392500	chr6	106975200	106975600	0.750000
chr8	4557725	4558125	0.397500	chr6	106979400	106979800	0.455000
chr21	28776254	28776454	0.460000	chr6	106990000	106990200	0.480000
chr14	105975439	105975839	0.462500	chr6	106997600	106998000	0.482500
chr10	83796408	83796808	0.395000	chr6	1070000	1070400	0.535000
chr2	126042067	126042267	0.435000	chr6	107020000	107020200	0.445000
chr1	21567285	21567685	0.597500	chr6	107028000	107028400	0.745000
chr8	138672535	138672735	0.485000	chr6	107042600	107042800	0.515000
chr4	146162330	146162530	0.385000	chr6	107061400	107061600	0.410000
chr4	118586053	118586453	0.422500	chr6	107064600	107065000	0.477500
chr5	140463521	140463721	0.415000	chr6	107076000	107076200	0.455000
chr4	85794667	85795067	0.450000	chr6	107079400	107079800	0.525000
chr13	64183509	64183709	0.400000	chr6	107080200	107080400	0.450000
chr2	44578528	44578728	0.430000	chr6	107082200	107082400	0.530000
chr10	37518450	37518650	0.350000	chr6	107083200	107083400	0.495000
chr12	70039422	70039822	0.382500	chr6	107110200	107110600	0.405000
chr2	15967279	15967679	0.465000	chr6	107114200	107114600	0.742500
chr19	48980730	48981130	0.505000	chr6	107115000	107115400	0.750000
chr15	96647474	96647674	0.455000	chr6	107116000	107116200	0.530000
chr11	20680524	20680724	0.425000	chr6	107116600	107116800	0.445000
chr19	22233196	22233396	0.440000	chr6	107119200	107119400	0.455000
chr2	149082067	149082267	0.410000	chr6	107121400	107121600	0.425000
chr6	10226884	10227284	0.467500	chr6	107122000	107122400	0.525000
chr4	55968620	55968820	0.400000	chr6	10719400	10719600	0.435000
chr17	19300777	19302177	0.554286	chr6	10720200	10721600	0.614286
chr5	1999897	2000897	0.485000	chr6	10722600	10723600	0.577000
chr10	80703109	80704109	0.473000	chr6	10724800	10725800	0.484000
chr9	113604949	113605549	0.468333	chr6	10726800	10727400	0.523333
chr9	7270096	7270296	0.420000	chr6	107272400	107272600	0.435000
chr4	133717140	133717340	0.415000	chr6	107274400	107274600	0.435000
chr8	2720326	2720526	0.475000	chr6	107275400	107275600	0.480000
chr5	31336994	31337394	0.432500	chr6	107281000	107281400	0.450000
chr5	103816781	103816981	0.300000	chr6	107285000	107285200	0.370000
chr2	201694570	201694970	0.435000	chr6	107292800	107293200	0.470000
chr1	37822656	37823056	0.377500	chr6	107306000	107306400	0.427500
chr20	60125831	60126031	0.510000	chr6	107318200	107318400	0.515000
chr8	61448556	61448756	0.410000	chr6	107330200	107330400	0.425000
chr15	73572679	73573279	0.431667	chr6	10733200	10733800	0.483333
chrY	20445208	20445408	0.320000	chr6	107342200	107342400	0.400000
chr5	63791927	63792327	0.417500	chr6	107346800	107347200	0.495000
chr22	12994818	12995018	0.330000	chr6	107391200	107391400	0.350000
chr2	58009299	58009699	0.330000	chr6	107398000	107398400	0.322500
chrX	13723125	13723325	0.465000	chr6	107400800	107401000	0.490000
chr5	160155044	160155244	0.490000	chr6	10741800	10742000	0.495000
chr21	30771311	30771511	0.290000	chr6	107418200	107418400	0.510000
chr1	284793	284993	0.385000	chr6	107419800	107420000	0.395000
chrX	124196357	124196557	0.455000	chr6	107435000	107435200	0.475000
chr8	122836226	122837426	0.500833	chr6	107459000	107460200	0.618333
chr10	99856406	99856806	0.435000	chr6	10747600	10748000	0.647500
chr5	26006840	26007040	0.470000	chr6	107489000	107489200	0.705000
chr12	128796798	128796998	0.590000	chr6	107490200	107490400	0.795000
chr5	119994003	119994403	0.362500	chr6	107491200	107491600	0.700000
chr19	58592151	58592351	0.445000	chr6	107495400	107495600	0.450000
chrX	31075541	31075741	0.430000	chr6	10749800	10750000	0.490000
chr11	77024448	77024648	0.400000	chr6	107510200	107510400	0.440000
chr13	113128382	113128782	0.462500	chr6	10751800	10752200	0.537500
chr4	60677211	60677611	0.395000	chr6	107519000	107519400	0.432500
chr2	66749889	66750089	0.395000	chr6	107521000	107521200	0.460000
chr7	81056344	81056544	0.390000	chr6	10759400	10759600	0.400000
chr3	59669587	59669787	0.495000	chr6	10760000	10760200	0.520000
chr6	100911846	100912046	0.385000	chr6	107618800	107619000	0.510000
chr8	98637139	98637539	0.365000	chr6	107634800	107635200	0.760000
chr12	19436539	19436739	0.465000	chr6	107636600	107636800	0.485000
chr5	40254396	40254596	0.325000	chr6	107653200	107653400	0.520000
chr12	51608263	51608463	0.425000	chr6	107658000	107658200	0.610000
chr16	75183303	75184103	0.471250	chr6	1076600	1077400	0.520000
chrX	123633600	123634000	0.402500	chr6	107667800	107668200	0.445000
chrX	140396901	140397101	0.445000	chr6	107669200	107669400	0.570000
chr19	24064248	24064648	0.460000	chr6	107670800	107671200	0.540000
chr3	125996338	125996538	0.570000	chr6	107675400	107675600	0.605000
chr6	99346557	99346757	0.505000	chr6	107679600	107679800	0.510000
chr5	99809163	99809363	0.365000	chr6	107700000	107700200	0.480000
chr9	74170676	74170876	0.315000	chr6	107709400	107709600	0.585000
chr8	42900708	42900908	0.400000	chr6	107712800	107713000	0.515000
chr4	103651010	103651210	0.455000	chr6	107713400	107713600	0.510000
chr6	2816010	2816210	0.420000	chr6	10771600	10771800	0.435000
chr16	17924991	17925191	0.465000	chr6	107716800	107717000	0.495000
chrX	97798689	97798889	0.340000	chr6	107726600	107726800	0.390000
chr20	16354629	16354829	0.510000	chr6	107730200	107730400	0.535000
chr22	26910993	26911193	0.550000	chr6	107731800	107732000	0.590000
chr13	84132528	84132728	0.420000	chr6	107736000	107736200	0.540000
chr5	11226502	11226902	0.425000	chr6	107736800	107737200	0.445000
chr14	51682813	51683013	0.505000	chr6	107737600	107737800	0.515000
chr1	182473453	182473653	0.410000	chr6	107741000	107741200	0.465000
chr16	47369487	47369687	0.325000	chr6	107787400	107787600	0.365000
chr2	95187419	95187619	0.360000	chr6	107793200	107793400	0.400000
chr13	57700305	57700505	0.485000	chr6	107803800	107804000	0.505000
chr15	92253722	92253922	0.395000	chr6	107805600	107805800	0.405000
chr3	186139927	186140127	0.430000	chr6	107811800	107812000	0.465000
chr10	61213661	61213861	0.425000	chr6	10781400	10781600	0.470000
chr8	102503800	102504000	0.495000	chr6	107820000	107820200	0.550000
chr2	20013023	20013223	0.485000	chr6	107820600	107820800	0.500000
chrX	83515293	83515493	0.430000	chr6	107822200	107822400	0.450000
chr19	52318914	52319114	0.520000	chr6	107823200	107823400	0.530000
chr6	154996380	154996980	0.390000	chr6	107824200	107824800	0.446667
chr3	139154307	139154507	0.400000	chr6	107827600	107827800	0.495000
chr1	244867395	244867595	0.430000	chr6	107841400	107841600	0.495000
chr12	104001764	104002164	0.470000	chr6	107848200	107848600	0.685000
chr11	109306464	109306664	0.440000	chr6	107867200	107867400	0.465000
chr21	38257906	38258106	0.285000	chr6	107874800	107875000	0.375000
chr18	15090524	15090724	0.280000	chr6	107876600	107876800	0.330000
chr4	49990792	49991392	0.371667	chr6	107894800	107895400	0.398333
chr21	16608738	16608938	0.400000	chr6	10791800	10792000	0.405000
chr6	92923598	92923798	0.395000	chr6	107929200	107929400	0.370000
chr5	152317771	152318171	0.420000	chr6	107935400	107935800	0.455000
chr2	124997026	124997226	0.425000	chr6	107936600	107936800	0.395000
chr7	33351470	33352270	0.413750	chr6	10793800	10794600	0.425000
chr8	128878046	128878246	0.410000	chr6	107941800	107942000	0.380000
chr2	193202572	193202772	0.300000	chr6	107943800	107944000	0.420000
chr10	130799412	130799612	0.500000	chr6	107954200	107954400	0.505000
chr3	119276907	119277507	0.431667	chr6	107955600	107956200	0.440000
chr19	51271291	51272891	0.460000	chr6	107956800	107958400	0.562500
chr5	166706868	166707268	0.437500	chr6	107959200	107959600	0.500000
chr11	57626637	57626837	0.465000	chr6	1079600	1079800	0.525000
chr22	39281281	39281481	0.445000	chr6	107980400	107980600	0.455000
chr8	35825418	35825618	0.300000	chr6	107989800	107990000	0.445000
chr22	32016653	32016853	0.455000	chr6	107990600	107990800	0.475000
chr1	5118634	5118834	0.535000	chr6	107992200	107992400	0.540000
chr9	132062927	132063127	0.435000	chr6	10801400	10801600	0.475000
chr3	1712214	1712614	0.400000	chr6	108027600	108028000	0.485000
chr1	146154019	146154219	0.355000	chr6	108051600	108051800	0.380000
chr20	4498036	4498436	0.382500	chr6	108052800	108053200	0.405000
chr7	150138085	150138285	0.425000	chr6	108068800	108069000	0.445000
chr13	25552923	25553723	0.456250	chr6	108074200	108075000	0.721250
chr10	62944461	62944661	0.345000	chr6	108083400	108083600	0.385000
chr6	82757006	82757206	0.410000	chr6	10809200	10809400	0.440000
chr18	76274188	76274788	0.531667	chr6	108113600	108114200	0.593333
chr3	122920878	122921278	0.555000	chr6	108114800	108115200	0.582500
chr4	186556891	186557291	0.377500	chr6	108115800	108116200	0.542500
chr2	120574966	120575366	0.475000	chr6	108117600	108118000	0.715000
chr10	50980492	50980692	0.440000	chr6	108133000	108133200	0.470000
chr13	22148975	22149375	0.520000	chr6	108133800	108134200	0.667500
chrX	112150402	112150602	0.340000	chr6	108142400	108142600	0.410000
chr10	90175678	90175878	0.360000	chr6	108145800	108146000	0.450000
chr5	62951166	62951766	0.383333	chr6	108163400	108164000	0.546667
chr2	210035719	210035919	0.420000	chr6	108168600	108168800	0.735000
chr2	86079523	86079723	0.525000	chr6	108169200	108169400	0.670000
chr15	64984425	64984625	0.520000	chr6	108174400	108174600	0.610000
chr1	35753139	35753339	0.515000	chr6	108175600	108175800	0.725000
chr18	32286368	32286568	0.420000	chr6	108176400	108176600	0.670000
chr2	232552476	232552676	0.435000	chr6	108207200	108207400	0.470000
chr9	100519706	100519906	0.345000	chr6	108211000	108211200	0.375000
chr9	51544890	51545090	0.000000	chr6	108222600	108222800	0.405000
chr8	17590636	17591036	0.432500	chr6	108228400	108228800	0.465000
chr18	46938619	46938819	0.335000	chr6	108230000	108230200	0.340000
chr12	13265565	13265765	0.505000	chr6	108231000	108231200	0.565000
chrX	84197950	84198350	0.337500	chr6	108235200	108235600	0.410000
chr2	80799857	80800257	0.347500	chr6	10824000	10824400	0.392500
chr22	19409103	19409303	0.395000	chr6	108250600	108250800	0.430000
chr9	61224261	61224661	0.382500	chr6	108254400	108254800	0.435000
chr8	9466325	9466525	0.295000	chr6	108259000	108259200	0.330000
chr2	47745372	47745972	0.413333	chr6	108260000	108260600	0.496667
chr5	137078796	137079196	0.500000	chr6	108261000	108261400	0.725000
chr5	9319746	9319946	0.440000	chr6	108270600	108270800	0.485000
chr5	54240525	54240725	0.435000	chr6	108291200	108291400	0.440000
chr16	46574829	46575429	0.490000	chr6	108294400	108295000	0.546667
chr1	55774904	55775104	0.455000	chr6	108295400	108295600	0.565000
chrX	138106095	138106295	0.450000	chr6	108308800	108309000	0.525000
chr7	66886728	66886928	0.475000	chr6	108315600	108315800	0.495000
chrX	152564292	152564492	0.325000	chr6	10831800	10832000	0.350000
chr7	13938902	13939102	0.290000	chr6	108348800	108349000	0.335000
chr2	7930170	7930570	0.440000	chr6	10835000	10835400	0.492500
chr14	33613308	33613508	0.475000	chr6	10835800	10836000	0.485000
chr4	139451586	139451786	0.410000	chr6	108360600	108360800	0.420000
chr18	55998612	55998812	0.380000	chr6	108361600	108361800	0.445000
chr6	102415993	102416193	0.265000	chr6	108365600	108365800	0.370000
chr9	11896358	11897158	0.338750	chr6	10837000	10837800	0.403750
chr8	107064582	107064982	0.545000	chr6	10838400	10838800	0.622500
chr1	207881889	207882289	0.410000	chr6	108399600	108400000	0.430000
chr6	136481729	136481929	0.265000	chr6	108424400	108424600	0.335000
chr4	149268771	149268971	0.395000	chr6	108439000	108439200	0.390000
chr11	88090804	88091004	0.425000	chr6	108453800	108454000	0.445000
chr2	74835642	74835842	0.515000	chr6	108463000	108463200	0.520000
chr1	108878634	108878834	0.285000	chr6	108465200	108465400	0.335000
chrX	117422435	117422635	0.395000	chr6	108469400	108469600	0.405000
chr6	114615212	114615412	0.395000	chr6	108492200	108492400	0.415000
chr5	50315794	50315994	0.455000	chr6	108498000	108498200	0.495000
chr12	59028127	59028327	0.350000	chr6	108503000	108503200	0.420000
chr2	185029601	185030001	0.402500	chr6	10850600	10851000	0.482500
chr20	51954214	51954414	0.490000	chr6	108511000	108511200	0.495000
chr9	115376905	115377305	0.425000	chr6	108519000	108519400	0.432500
chr4	102161249	102161449	0.360000	chr6	108536200	108536400	0.430000
chr1	234112974	234113574	0.370000	chr6	10853800	10854400	0.448333
chr20	9808112	9808312	0.295000	chr6	108541200	108541400	0.320000
chr9	119194709	119195509	0.375000	chr6	108542000	108542800	0.465000
chr15	48580842	48581042	0.440000	chr6	10855400	10855600	0.640000
chr5	175660709	175663509	0.461071	chr6	108557400	108560200	0.651786
chr14	104858168	104859768	0.520625	chr6	108560800	108562400	0.696875
chr12	19580145	19580345	0.435000	chr6	108562800	108563000	0.500000
chr6	27140000	27140200	0.445000	chr6	108565400	108565600	0.465000
chr5	126650261	126650461	0.370000	chr6	108566000	108566200	0.405000
chr2	139808874	139809474	0.376667	chr6	108568200	108568800	0.436667
chr3	30968993	30969193	0.400000	chr6	108574800	108575000	0.405000
chr10	78346473	78346873	0.367500	chr6	108576000	108576400	0.387500
chr13	69073845	69074045	0.335000	chr6	108576800	108577000	0.350000
chr10	33590799	33590999	0.370000	chr6	108578600	108578800	0.400000
chr2	207250370	207250770	0.377500	chr6	108581200	108581600	0.430000
chr9	29898151	29898351	0.370000	chr6	108585600	108585800	0.445000
chr21	29306144	29306344	0.430000	chr6	108587800	108588000	0.440000
chr6	167726221	167726421	0.445000	chr6	108588600	108588800	0.475000
chr9	19800786	19801186	0.490000	chr6	108589400	108589800	0.492500
chr13	50738475	50739075	0.403333	chr6	108592400	108593000	0.440000
chr3	184371876	184372076	0.435000	chr6	108594800	108595000	0.455000
chr4	68977044	68977244	0.345000	chr6	108597000	108597200	0.450000
chrX	98346765	98347165	0.412500	chr6	108598200	108598600	0.465000
chr9	363410	363610	0.355000	chr6	108606200	108606400	0.460000
chr8	85058023	85058623	0.306667	chr6	108616600	108617200	0.335000
chr1	230856347	230856547	0.480000	chr6	108621200	108621400	0.535000
chr20	51308561	51309361	0.473750	chr6	108622600	108623400	0.502500
chr6	75516420	75516820	0.480000	chr6	108625600	108626000	0.485000
chr13	108713393	108713993	0.391667	chr6	108630200	108630800	0.433333
chr1	192752523	192752723	0.460000	chr6	108635600	108635800	0.535000
chr1	70328263	70328463	0.440000	chr6	108640200	108640400	0.455000
chr7	111137032	111137232	0.350000	chr6	108648200	108648400	0.445000
chrY	5295200	5295400	0.330000	chr6	108650800	108651000	0.355000
chr4	54624354	54624554	0.460000	chr6	10865400	10865600	0.475000
chr8	47902502	47902902	0.387500	chr6	108661400	108661800	0.442500
chr6	106597293	106597493	0.450000	chr6	108689400	108689600	0.600000
chr2	148922711	148922911	0.430000	chr6	108697800	108698000	0.560000
chr1	122903973	122904373	0.395000	chr6	108714400	108714800	0.465000
chr4	84524574	84524774	0.350000	chr6	108716000	108716200	0.400000
chr7	34802055	34802255	0.365000	chr6	108736000	108736200	0.565000
chrX	135652621	135652821	0.400000	chr6	108737000	108737200	0.450000
chr2	101234045	101234245	0.435000	chr6	108738000	108738200	0.480000
chr5	91726230	91726430	0.375000	chr6	108739200	108739400	0.510000
chr10	5208667	5208867	0.265000	chr6	108742200	108742400	0.435000
chr5	113089736	113090136	0.425000	chr6	108762400	108762800	0.462500
chr6	135285687	135286087	0.337500	chr6	108779600	108780000	0.340000
chr19	30856913	30857113	0.575000	chr6	108782400	108782600	0.590000
chr2	217569417	217569617	0.425000	chr6	108798800	108799000	0.610000
chrX	30402872	30403072	0.350000	chr6	108801400	108801600	0.490000
chrY	30969184	30969384	0.000000	chr6	108805800	108806000	0.430000
chr7	70750079	70750279	0.505000	chr6	10882000	10882200	0.645000
chr4	2349108	2349508	0.412500	chr6	108822400	108822800	0.425000
chr16	21766033	21766433	0.472500	chr6	10882800	10883200	0.565000
chr8	90225688	90225888	0.355000	chr6	108835200	108835400	0.450000
chr20	26678563	26679163	0.388333	chr6	108837600	108838200	0.493333
chr5	88506427	88506627	0.425000	chr6	108840200	108840400	0.440000
chr11	103608869	103609269	0.415000	chr6	108841400	108841800	0.470000
chr3	122936982	122937582	0.508333	chr6	108848200	108848800	0.686667
chr10	16333033	16333433	0.382500	chr6	108851000	108851400	0.450000
chr13	102797609	102799209	0.470625	chr6	10885800	10887400	0.493750
chr20	27943799	27944399	0.393333	chr6	108862600	108863200	0.506667
chr17	40475730	40475930	0.540000	chr6	108872400	108872600	0.590000
chr5	152400847	152401447	0.326667	chr6	108874600	108875200	0.411667
chrX	62065663	62065863	0.420000	chr6	10887800	10888000	0.460000
chr5	10290669	10290869	0.425000	chr6	108888800	108889000	0.430000
chr4	98414883	98415083	0.370000	chr6	10889400	10889600	0.340000
chr4	128887237	128887437	0.265000	chr6	108896200	108896400	0.325000
chr3	40748232	40748432	0.380000	chr6	108897600	108897800	0.425000
chr2	67767793	67768193	0.350000	chr6	108902400	108902800	0.357500
chr22	49743245	49743445	0.390000	chr6	108904800	108905000	0.395000
chr15	64515686	64515886	0.540000	chr6	108914400	108914600	0.590000
chr13	90118860	90119060	0.390000	chr6	108921600	108921800	0.405000
chr6	57271413	57271613	0.350000	chr6	108924000	108924200	0.475000
chr13	68272952	68273152	0.395000	chr6	108943000	108943200	0.425000
chr15	32665527	32665727	0.390000	chr6	108947600	108947800	0.420000
chr12	20465656	20465856	0.385000	chr6	10896400	10896600	0.450000
chr15	64428379	64428579	0.395000	chr6	108966400	108966600	0.400000
chr1	207067610	207067810	0.475000	chr6	108967200	108967400	0.575000
chr11	111084010	111084210	0.305000	chr6	108968800	108969000	0.380000
chr3	171518965	171519165	0.355000	chr6	108971400	108971600	0.415000
chr17	13019142	13019342	0.345000	chr6	108972000	108972200	0.410000
chr7	98174576	98174776	0.540000	chr6	108980600	108980800	0.555000
chr5	11947236	11947436	0.370000	chr6	108983200	108983400	0.335000
chr21	38502846	38503246	0.370000	chr6	109006800	109007200	0.377500
chr7	39008323	39008723	0.377500	chr6	109008600	109009000	0.387500
chr19	49079259	49079659	0.495000	chr6	109009400	109009800	0.740000
chr9	6544649	6544849	0.370000	chr6	109012000	109012200	0.435000
chr7	147238646	147238846	0.305000	chr6	109013800	109014000	0.340000
chr13	78127949	78128149	0.345000	chr6	109014600	109014800	0.415000
chr3	110366717	110366917	0.355000	chr6	109015200	109015400	0.435000
chr8	70172849	70173049	0.370000	chr6	10901800	10902000	0.480000
chr2	60089897	60090097	0.360000	chr6	109020000	109020200	0.395000
chr3	30711675	30711875	0.330000	chr6	109023400	109023600	0.365000
chr12	112222757	112222957	0.430000	chr6	109034600	109034800	0.440000
chr8	79129777	79129977	0.335000	chr6	109036600	109036800	0.340000
chr12	25263064	25263664	0.361667	chr6	109045400	109046000	0.403333
chr11	124528421	124528821	0.417500	chr6	109047800	109048200	0.427500
chr1	139708446	139708646	0.000000	chr6	109049800	109050000	0.290000
chr9	70857758	70857958	0.420000	chr6	109051800	109052000	0.440000
chr10	129622381	129622581	0.390000	chr6	109056800	109057000	0.465000
chrY	56590180	56590380	0.000000	chr6	109059800	109060000	0.370000
chr21	1795076	1795276	0.000000	chr6	109069800	109070000	0.375000
chr8	133823049	133823249	0.385000	chr6	109071400	109071600	0.425000
chr5	78617715	78617915	0.360000	chr6	109073400	109073600	0.415000
chr5	8489145	8489345	0.370000	chr6	109082200	109082400	0.450000
chr16	16058473	16058673	0.405000	chr6	109093800	109094000	0.425000
chr19	10353371	10354571	0.635000	chr6	109094400	109095600	0.652500
chr6	101327332	101327532	0.310000	chr6	109096400	109096600	0.465000
chr2	193461704	193461904	0.380000	chr6	109102200	109102400	0.470000
chr1	126691413	126691613	0.000000	chr6	109102800	109103000	0.400000
chr6	16550956	16551156	0.330000	chr6	109105800	109106000	0.490000
chr2	60944589	60944789	0.385000	chr6	109117400	109117600	0.455000
chr8	96443295	96443495	0.310000	chr6	109121000	109121200	0.405000
chr6	69385863	69386263	0.392500	chr6	109165600	109166000	0.410000
chr16	26230969	26231169	0.370000	chr6	109166800	109167000	0.375000
chr20	17095349	17095749	0.387500	chr6	109167600	109168000	0.400000
chr1	87686779	87686979	0.360000	chr6	109183200	109183400	0.385000
chr4	49521156	49521356	0.370000	chr6	109186200	109186400	0.470000
chr8	58206708	58206908	0.305000	chr6	109188000	109188200	0.400000
chr5	168928211	168928411	0.245000	chr6	109223000	109223200	0.360000
chr18	17927289	17927489	0.405000	chr6	109229600	109229800	0.425000
chr3	154143603	154143803	0.340000	chr6	109235600	109235800	0.440000
chr4	57777173	57777773	0.516667	chr6	109236200	109236800	0.526667
chr5	33928040	33928840	0.411250	chr6	109237200	109238000	0.473750
chrX	55210594	55211194	0.426667	chr6	109239400	109240000	0.446667
chr2	85048004	85048204	0.315000	chr6	109241400	109241600	0.340000
chr11	4587809	4588009	0.395000	chr6	109244800	109245000	0.395000
chr5	121018124	121018324	0.490000	chr6	109250600	109250800	0.570000
chr4	28605461	28605661	0.345000	chr6	109252000	109252200	0.355000
chr1	248386129	248386329	0.400000	chr6	109284800	109285000	0.420000
chr3	8636640	8636840	0.485000	chr6	109292600	109292800	0.540000
chr3	19007434	19007634	0.385000	chr6	109295600	109295800	0.405000
chr9	41715467	41716067	0.435000	chr6	109296800	109297400	0.498333
chr7	146225568	146225968	0.387500	chr6	109297800	109298200	0.482500
chr11	34113745	34113945	0.435000	chr6	109299000	109299200	0.520000
chr2	15904673	15905273	0.385000	chr6	109299800	109300400	0.421667
chr16	52718562	52719962	0.440714	chr6	109304000	109305400	0.448571
chr9	100443904	100444504	0.443333	chr6	109307000	109307600	0.470000
chrY	2777383	2777583	0.465000	chr6	109308200	109308400	0.510000
chr1	143252714	143252914	0.395000	chr6	109318600	109318800	0.585000
chrY	23468483	23468683	0.405000	chr6	109323000	109323200	0.510000
chr9	19241525	19241725	0.440000	chr6	109325600	109325800	0.465000
chr9	4970347	4970547	0.510000	chr6	109331200	109331400	0.520000
chr4	151978394	151978594	0.520000	chr6	109332800	109333000	0.525000
chr5	36493432	36493832	0.435000	chr6	109340400	109340800	0.455000
chr10	42388053	42388253	0.470000	chr6	109342600	109342800	0.560000
chr4	54368145	54368345	0.435000	chr6	109348000	109348200	0.475000
chr21	7634824	7635024	0.420000	chr6	109349600	109349800	0.450000
chr20	6981180	6981380	0.405000	chr6	109351400	109351600	0.460000
chr5	180506803	180507003	0.320000	chr6	109373800	109374000	0.430000
chr4	45399420	45399620	0.350000	chr6	109379800	109380000	0.370000
chr20	24750775	24751575	0.465000	chr6	109381200	109382000	0.496250
chr7	2511930	2512130	0.660000	chr6	109382400	109382600	0.685000
chr17	20682817	20683217	0.472500	chr6	109383000	109383400	0.545000
chr5	157631734	157631934	0.440000	chr6	109383800	109384000	0.470000
chr7	20883208	20883408	0.430000	chr6	109384600	109384800	0.445000
chr14	65627676	65627876	0.410000	chr6	109391600	109391800	0.430000
chr11	125096651	125096851	0.425000	chr6	109394000	109394200	0.525000
chr3	185996309	185996509	0.475000	chr6	109395400	109395600	0.485000
chr5	32690794	32690994	0.480000	chr6	109397200	109397400	0.495000
chr3	162726770	162726970	0.380000	chr6	109406400	109406600	0.395000
chr12	13646595	13646795	0.445000	chr6	109424400	109424600	0.505000
chrX	153209511	153209711	0.355000	chr6	109432800	109433000	0.420000
chr5	161238495	161238695	0.355000	chr6	109436200	109436400	0.425000
chr12	96992072	96992272	0.345000	chr6	109437000	109437200	0.360000
chr13	99834825	99836625	0.499444	chr6	109440200	109442000	0.665000
chr15	28440658	28440858	0.485000	chr6	109445400	109445600	0.600000
chr12	22841499	22841899	0.495000	chr6	109446000	109446400	0.645000
chr1	99603064	99603464	0.420000	chr6	109448000	109448400	0.587500
chr18	79046197	79046397	0.545000	chr6	109449800	109450000	0.590000
chrX	13197437	13198037	0.465000	chr6	109454800	109455400	0.658333
chr1	839441	839641	0.540000	chr6	109455800	109456000	0.710000
chr14	99999413	99999613	0.445000	chr6	109457200	109457400	0.485000
chr21	18460675	18460875	0.370000	chr6	109458800	109459000	0.490000
chr6	46776395	46776595	0.370000	chr6	109466600	109466800	0.425000
chr5	142499740	142499940	0.485000	chr6	109477800	109478000	0.510000
chrX	80663500	80663700	0.430000	chr6	109480000	109480200	0.460000
chr16	49693635	49694635	0.472000	chr6	109482800	109483800	0.729000
chr4	46232609	46232809	0.400000	chr6	109491400	109491600	0.445000
chr14	39208004	39208204	0.350000	chr6	109494000	109494200	0.380000
chr12	111537172	111537372	0.410000	chr6	109502200	109502400	0.415000
chr1	191110733	191110933	0.360000	chr6	10951600	10951800	0.380000
chr8	51079860	51080060	0.290000	chr6	109521200	109521400	0.340000
chrX	110381718	110381918	0.365000	chr6	109527000	109527200	0.585000
chr12	77486396	77486596	0.430000	chr6	109528000	109528200	0.460000
chr2	72238885	72239085	0.525000	chr6	10954600	10954800	0.535000
chr13	74483709	74483909	0.365000	chr6	109606400	109606600	0.435000
chr4	119794471	119794871	0.392500	chr6	109687200	109687600	0.480000
chr17	353008	353208	0.535000	chr6	109690400	109690600	0.710000
chr10	76262129	76262329	0.455000	chr6	109691200	109691400	0.625000
chr11	59215771	59215971	0.370000	chr6	109693200	109693400	0.390000
chr5	49899386	49899586	0.410000	chr6	109697400	109697600	0.435000
chr13	76748273	76748473	0.375000	chr6	109701800	109702000	0.405000
chr13	46482780	46483180	0.402500	chr6	109702800	109703200	0.397500
chr1	66377960	66378160	0.365000	chr6	109705200	109705400	0.435000
chr2	79283849	79284049	0.380000	chr6	109706600	109706800	0.390000
chr9	121317178	121317578	0.465000	chr6	109740800	109741200	0.482500
chr7	10121016	10121216	0.390000	chr6	109771200	109771400	0.395000
chr3	88051037	88051237	0.430000	chr6	109772000	109772200	0.440000
chr9	122447619	122447819	0.400000	chr6	109793800	109794000	0.450000
chr3	28730979	28731179	0.425000	chr6	109794400	109794600	0.560000
chr14	25734826	25735226	0.457500	chr6	109799800	109800200	0.467500
chr3	117149166	117149366	0.390000	chr6	109804200	109804400	0.395000
chrX	36466644	36466844	0.390000	chr6	109875800	109876000	0.415000
chr5	67575316	67575516	0.445000	chr6	109892000	109892200	0.480000
chr11	37708669	37708869	0.375000	chr6	109894400	109894600	0.395000
chr16	34063330	34063530	0.455000	chr6	10990600	10990800	0.460000
chr21	27366504	27366704	0.450000	chr6	109912200	109912400	0.460000
chr10	52693440	52693840	0.310000	chr6	109961800	109962200	0.500000
chr4	4428974	4429174	0.525000	chr6	109978600	109978800	0.640000
chr6	155316695	155316895	0.455000	chr6	110021000	110021200	0.510000
chr2	31043079	31044079	0.431000	chr6	110039400	110040400	0.501000
chr16	75882885	75883285	0.375000	chr6	110096800	110097200	0.395000
chr4	186042093	186042293	0.465000	chr6	110102000	110102200	0.555000
chr1	157636631	157636831	0.500000	chr6	11011800	11012000	0.515000
chr7	523984	524184	0.410000	chr6	110124000	110124200	0.535000
chr10	60537334	60537534	0.310000	chr6	11013800	11014000	0.500000
chr1	165719027	165719227	0.420000	chr6	110173600	110173800	0.450000
chrX	11123618	11124218	0.438333	chr6	110178600	110179200	0.588333
chr13	102347352	102348352	0.421000	chr6	110179600	110180600	0.563000
chr14	50253427	50253627	0.370000	chr6	110181200	110181400	0.445000
chr6	115699272	115699472	0.375000	chr6	110181800	110182000	0.415000
chr7	87856742	87856942	0.285000	chr6	110199800	110200000	0.420000
chrY	13528966	13529566	0.383333	chr6	110201200	110201800	0.385000
chr5	173333485	173333685	0.445000	chr6	110206000	110206200	0.450000
chr15	37137626	37137826	0.305000	chr6	110234000	110234200	0.330000
chr7	72384423	72385023	0.345000	chr6	110239600	110240200	0.376667
chr2	189997491	189997691	0.550000	chr6	110255400	110255600	0.560000
chr12	40025722	40025922	0.410000	chr6	110256800	110257000	0.445000
chr7	10844148	10844348	0.350000	chr6	110296400	110296600	0.375000
chr11	112757526	112757926	0.470000	chr6	110322600	110323000	0.497500
chrY	4397338	4397538	0.435000	chr6	110342000	110342200	0.510000
chrX	86630255	86630455	0.280000	chr6	110345200	110345400	0.385000
chr8	4501642	4501842	0.410000	chr6	110352600	110352800	0.415000
chrX	52193440	52194240	0.588750	chr6	110357800	110358600	0.766250
chr18	47456393	47456593	0.380000	chr6	110360800	110361000	0.385000
chr6	131009167	131009367	0.505000	chr6	110367200	110367400	0.515000
chr8	16507651	16507851	0.395000	chr6	110389800	110390000	0.425000
chr9	133211652	133211852	0.375000	chr6	110391000	110391200	0.395000
chr5	169632223	169632423	0.415000	chr6	110404800	110405000	0.425000
chr19	16038408	16038608	0.600000	chr6	110409000	110409200	0.620000
chr2	10573375	10573575	0.505000	chr6	110415600	110415800	0.570000
chr20	50998236	50998436	0.385000	chr6	110421800	110422000	0.490000
chrX	58266294	58266494	0.595000	chr6	11043600	11043800	0.655000
chr3	179664127	179664727	0.460000	chr6	11044200	11044800	0.771667
chr10	69199873	69200073	0.525000	chr6	110457800	110458000	0.545000
chr8	139120603	139120803	0.405000	chr6	110458600	110458800	0.425000
chr20	34935546	34935946	0.432500	chr6	110461400	110461800	0.497500
chr2	221074958	221075358	0.382500	chr6	110467800	110468200	0.437500
chr20	60330941	60331141	0.525000	chr6	110468800	110469000	0.590000
chr20	5873868	5874068	0.495000	chr6	110471800	110472000	0.505000
chr9	80058087	80058287	0.455000	chr6	110475400	110475600	0.500000
chr15	96994221	96994621	0.462500	chr6	110476000	110476400	0.657500
chr4	62064733	62064933	0.370000	chr6	110484400	110484600	0.405000
chr11	48456211	48456411	0.420000	chr6	110509800	110510000	0.425000
chr2	210940179	210940379	0.305000	chr6	110515000	110515200	0.380000
chr9	25903487	25903687	0.320000	chr6	110528200	110528400	0.320000
chr10	93309638	93309838	0.435000	chr6	110529400	110529600	0.470000
chr5	86752344	86752744	0.420000	chr6	110535000	110535400	0.450000
chr11	14588986	14589186	0.435000	chr6	110537400	110537600	0.445000
chr4	2580208	2580408	0.450000	chr6	110549400	110549600	0.550000
chr8	107236942	107237142	0.425000	chr6	110560800	110561000	0.535000
chr1	9890266	9890466	0.490000	chr6	110568400	110568600	0.585000
chr1	151155146	151155346	0.380000	chr6	110589200	110589400	0.360000
chr13	36532025	36532225	0.405000	chr6	110590000	110590200	0.455000
chr6	84983278	84983478	0.320000	chr6	110613400	110613600	0.330000
chr1	206887365	206887565	0.430000	chr6	110617200	110617400	0.490000
chr7	61200131	61200331	0.370000	chr6	110618000	110618200	0.425000
chr1	175637357	175637757	0.382500	chr6	110618800	110619200	0.425000
chr18	58108274	58108474	0.285000	chr6	110620600	110620800	0.360000
chr10	39021069	39021269	0.370000	chr6	11062800	11063000	0.415000
chr11	7355727	7355927	0.430000	chr6	11063600	11063800	0.445000
chr14	76697817	76698017	0.490000	chr6	11065600	11065800	0.525000
chr22	27896052	27896252	0.370000	chr6	110656600	110656800	0.345000
chr20	48469379	48469579	0.495000	chr6	110660600	110660800	0.520000
chr10	79624589	79624789	0.310000	chr6	110665000	110665200	0.350000
chr4	163915766	163915966	0.400000	chr6	11067400	11067600	0.485000
chr12	28409537	28409737	0.290000	chr6	110681600	110681800	0.340000
chr9	79845185	79845385	0.355000	chr6	110682400	110682600	0.410000
chr3	11773366	11773966	0.451667	chr6	110689000	110689600	0.526667
chr8	45597497	45597697	0.410000	chr6	11070000	11070200	0.480000
chr5	156298868	156299068	0.340000	chr6	110704000	110704200	0.365000
chrY	18070220	18070420	0.365000	chr6	110708600	110708800	0.395000
chr3	157957603	157957803	0.275000	chr6	110714200	110714400	0.330000
chr10	85506350	85506750	0.405000	chr6	110739000	110739400	0.480000
chr11	15378460	15378660	0.520000	chr6	110750800	110751000	0.535000
chr8	68628962	68629162	0.285000	chr6	11078400	11078600	0.330000
chr21	12902268	12902468	0.370000	chr6	110786800	110787000	0.395000
chr9	67790933	67791133	0.260000	chr6	110795400	110795600	0.335000
chrY	4674452	4674652	0.355000	chr6	110811200	110811400	0.345000
chr2	29217688	29218688	0.538000	chr6	110813800	110814800	0.580000
chr11	68837815	68838815	0.487000	chr6	110815200	110816200	0.608000
chr21	40949232	40949432	0.270000	chr6	110817800	110818000	0.380000
chr18	69046341	69046541	0.325000	chr6	110820000	110820200	0.410000
chr13	70455488	70455688	0.390000	chr6	110821000	110821200	0.405000
chr16	20449060	20449260	0.395000	chr6	110823200	110823400	0.415000
chr2	141384619	141385019	0.457500	chr6	110826400	110826800	0.485000
chr2	199608329	199608529	0.335000	chr6	110828400	110828600	0.400000
chr18	55635850	55636050	0.460000	chr6	110859400	110859600	0.520000
chr18	75594365	75594765	0.455000	chr6	110866600	110867000	0.460000
chr2	96586712	96586912	0.385000	chr6	110873400	110873600	0.390000
chr1	166502921	166503721	0.407500	chr6	110874000	110874800	0.586250
chr11	129357906	129358106	0.500000	chr6	110875200	110875400	0.720000
chr6	165999017	165999617	0.560000	chr6	110875800	110876400	0.658333
chr3	192847772	192847972	0.315000	chr6	110877200	110877400	0.355000
chr20	2630422	2631022	0.376667	chr6	110879200	110879800	0.433333
chr18	78048035	78048235	0.445000	chr6	110881600	110881800	0.510000
chr7	15870732	15870932	0.420000	chr6	110884400	110884600	0.505000
chr8	54372270	54372470	0.430000	chr6	110897600	110897800	0.440000
chr7	92842600	92842800	0.425000	chr6	11089800	11090000	0.480000
chr15	58157595	58157795	0.445000	chr6	110900200	110900400	0.460000
chr20	22972848	22973048	0.390000	chr6	110930200	110930400	0.420000
chr12	106087675	106088675	0.479000	chr6	11093200	11094200	0.641000
chr18	55344684	55345284	0.363333	chr6	110934000	110934600	0.385000
chr7	30783780	30783980	0.320000	chr6	110939600	110939800	0.370000
chr4	163406491	163406691	0.320000	chr6	110944800	110945000	0.345000
chr1	214003412	214003612	0.395000	chr6	11094600	11094800	0.495000
chr18	61386993	61387593	0.395000	chr6	11095200	11095800	0.416667
chr16	15757468	15757668	0.365000	chr6	110954000	110954200	0.450000
chr5	126604532	126605132	0.501667	chr6	110958200	110958800	0.605000
chr8	119831065	119831265	0.390000	chr6	110959400	110959600	0.400000
chr18	50847244	50847644	0.415000	chr6	11096200	11096600	0.455000
chr1	147875311	147875511	0.390000	chr6	110966000	110966200	0.435000
chr12	128011748	128011948	0.435000	chr6	11097600	11097800	0.435000
chr3	109639120	109639720	0.430000	chr6	110982000	110982600	0.550000
chr15	43901017	43901217	0.480000	chr6	110983600	110983800	0.490000
chr3	1630782	1630982	0.380000	chr6	111011800	111012000	0.415000
chr9	12281745	12281945	0.425000	chr6	111016800	111017000	0.515000
chr5	127224120	127224320	0.330000	chr6	111018200	111018400	0.480000
chrX	25069586	25069786	0.500000	chr6	111030000	111030200	0.525000
chr12	112780472	112780672	0.370000	chr6	111057400	111057600	0.455000
chr9	106506938	106507338	0.420000	chr6	111068800	111069200	0.452500
chr5	43795203	43795403	0.375000	chr6	111074000	111074200	0.420000
chr1	26425761	26426361	0.436667	chr6	111076000	111076600	0.438333
chr8	47423618	47425018	0.438571	chr6	111087200	111088600	0.687857
chr11	52699591	52699991	0.405000	chr6	111096200	111096600	0.435000
chr6	11986185	11986385	0.400000	chr6	111105600	111105800	0.495000
chr15	59949657	59949857	0.400000	chr6	11111000	11111200	0.495000
chrX	44993223	44993423	0.240000	chr6	111110200	111110400	0.415000
chr4	165465582	165466582	0.316000	chr6	111113800	111114800	0.360000
chr6	3022069	3022469	0.480000	chr6	11111600	11112000	0.502500
chr8	68348719	68348919	0.390000	chr6	111119000	111119200	0.405000
chr11	51953591	51953791	0.355000	chr6	111120000	111120200	0.370000
chr3	120811124	120811324	0.425000	chr6	11116200	11116400	0.495000
chrX	60080149	60080349	0.400000	chr6	111185000	111185200	0.420000
chr2	219349733	219349933	0.385000	chr6	111195800	111196000	0.410000
chr8	113134717	113134917	0.405000	chr6	111201200	111201400	0.445000
chr11	94714829	94715029	0.310000	chr6	111205600	111205800	0.405000
chrX	30831120	30831320	0.445000	chr6	111207600	111207800	0.500000
chr3	52658928	52659328	0.372500	chr6	11120800	11121200	0.382500
chr4	46949960	46950160	0.425000	chr6	111210400	111210600	0.435000
chr14	105225222	105225622	0.435000	chr6	111211400	111211800	0.470000
chr4	79229834	79230034	0.325000	chr6	111212800	111213000	0.345000
chr5	4814007	4814207	0.425000	chr6	111220800	111221000	0.445000
chr3	67529642	67529842	0.365000	chr6	111230400	111230600	0.345000
chr10	59742868	59743068	0.465000	chr6	111238600	111238800	0.490000
chr13	26571948	26572148	0.310000	chr6	111239600	111239800	0.325000
chr17	71848335	71848535	0.365000	chr6	111251200	111251400	0.385000
chr16	82958285	82958685	0.407500	chr6	111252000	111252400	0.452500
chr6	7340476	7341076	0.490000	chr6	111259000	111259600	0.638333
chr4	6223420	6223620	0.445000	chr6	111260600	111260800	0.475000
chr7	154781574	154781974	0.407500	chr6	111263800	111264200	0.412500
chr6	154046040	154046240	0.345000	chr6	111266000	111266200	0.385000
chr8	83102949	83103149	0.380000	chr6	111276400	111276600	0.380000
chr5	4449581	4449781	0.255000	chr6	111354200	111354400	0.295000
chr15	32532586	32532986	0.405000	chr6	111354800	111355200	0.345000
chr5	5560882	5561082	0.430000	chr6	111361800	111362000	0.465000
chr9	22610448	22610648	0.365000	chr6	111377600	111377800	0.400000
chr17	3450546	3450746	0.355000	chr6	11139400	11139600	0.380000
chr6	62894903	62895303	0.397500	chr6	111399600	111400000	0.402500
chr1	217804131	217804331	0.350000	chr6	111406200	111406400	0.410000
chr16	37210908	37211108	0.385000	chr6	111410400	111410600	0.420000
chr3	44331181	44331381	0.340000	chr6	111411200	111411400	0.425000
chr6	50641018	50641218	0.405000	chr6	111412200	111412400	0.410000
chr4	171300416	171300616	0.350000	chr6	111417200	111417400	0.420000
chr5	52219969	52220169	0.310000	chr6	111423200	111423400	0.380000
chr10	78170421	78170621	0.430000	chr6	11142400	11142600	0.445000
chr13	35508845	35509045	0.475000	chr6	111424600	111424800	0.510000
chr3	33432939	33433139	0.360000	chr6	111427400	111427600	0.415000
chr13	22007779	22007979	0.490000	chr6	11143800	11144000	0.525000
chr16	64154914	64155114	0.395000	chr6	111442000	111442200	0.410000
chr17	18664412	18664612	0.320000	chr6	11144400	11144600	0.470000
chrX	35195691	35195891	0.375000	chr6	1114600	1114800	0.440000
chr14	63305549	63305749	0.330000	chr6	111462000	111462200	0.375000
chr5	54710160	54710360	0.350000	chr6	111463000	111463200	0.420000
chr10	45955908	45956108	0.485000	chr6	111474200	111474400	0.495000
chr5	131692525	131692725	0.315000	chr6	111474800	111475000	0.350000
chr12	122344972	122345772	0.373750	chr6	111477600	111478400	0.381250
chr10	46623484	46623684	0.350000	chr6	111478800	111479000	0.410000
chr6	154307398	154307598	0.445000	chr6	111479600	111479800	0.500000
chr13	95259685	95259885	0.385000	chr6	111481200	111481400	0.390000
chrX	10127697	10128697	0.550000	chr6	111482200	111483200	0.717000
chr5	54808758	54809558	0.461250	chr6	111483600	111484400	0.618750
chr6	106403708	106403908	0.335000	chr6	111487800	111488000	0.395000
chr4	121065463	121065663	0.390000	chr6	111499400	111499600	0.345000
chr2	96087184	96087384	0.335000	chr6	111500200	111500400	0.360000
chr19	21440986	21441186	0.375000	chr6	111503800	111504000	0.400000
chr6	133808635	133809035	0.387500	chr6	111522600	111523000	0.440000
chr2	164489959	164490159	0.465000	chr6	111533200	111533400	0.475000
chr12	16205703	16206303	0.365000	chr6	111534200	111534800	0.430000
chr5	105971018	105971218	0.370000	chr6	111537000	111537200	0.500000
chr11	65344486	65344686	0.455000	chr6	111551600	111551800	0.495000
chr5	142819920	142820320	0.432500	chr6	111559200	111559600	0.562500
chr3	193769629	193769829	0.490000	chr6	111564600	111564800	0.535000
chr2	165774150	165774350	0.420000	chr6	111566000	111566200	0.550000
chr4	74327086	74327286	0.490000	chr6	111567200	111567400	0.510000
chr12	83776811	83777411	0.428333	chr6	111575600	111576200	0.461667
chr20	12752588	12752788	0.410000	chr6	111580000	111580200	0.415000
chr2	10136026	10136426	0.552500	chr6	111591400	111591800	0.575000
chr4	25745530	25745730	0.485000	chr6	111598800	111599000	0.490000
chr1	122534806	122535206	0.390000	chr6	111602000	111602400	0.417500
chr1	50197294	50197494	0.425000	chr6	111603800	111604000	0.460000
chr20	51415758	51415958	0.450000	chr6	111604400	111604600	0.510000
chr5	158389537	158390337	0.441250	chr6	111605200	111606000	0.528750
chr11	83334865	83335065	0.440000	chr6	111606600	111606800	0.505000
chr7	85271701	85271901	0.405000	chr6	111615400	111615600	0.495000
chr6	1496783	1496983	0.380000	chr6	111631200	111631400	0.465000
chr12	87030643	87030843	0.420000	chr6	111642600	111642800	0.475000
chr19	34520531	34520731	0.425000	chr6	111645200	111645400	0.570000
chr3	118361991	118362191	0.470000	chr6	111651600	111651800	0.500000
chr1	220216520	220216920	0.317500	chr6	111657200	111657600	0.342500
chr14	69824858	69825258	0.480000	chr6	111662800	111663200	0.525000
chr9	4719367	4719567	0.455000	chr6	111679400	111679600	0.490000
chr1	145696939	145697139	0.475000	chr6	11169400	11169600	0.500000
chr3	4828770	4828970	0.385000	chr6	111710000	111710200	0.420000
chr11	119843297	119843697	0.485000	chr6	111712400	111712800	0.510000
chr7	81245650	81246050	0.355000	chr6	111714400	111714800	0.422500
chr6	156183219	156183419	0.360000	chr6	111715400	111715600	0.485000
chr6	11352649	11352849	0.380000	chr6	111721800	111722000	0.515000
chr5	157780134	157780334	0.440000	chr6	111724600	111724800	0.460000
chr1	110109109	110109309	0.475000	chr6	11172600	11172800	0.520000
chr1	146241446	146241846	0.445000	chr6	111731800	111732200	0.452500
chr14	102956740	102956940	0.465000	chr6	111737200	111737400	0.475000
chr14	87753475	87753675	0.405000	chr6	111742800	111743000	0.410000
chr19	20485882	20486082	0.380000	chr6	111747400	111747600	0.395000
chr20	51913474	51913674	0.400000	chr6	111748400	111748600	0.435000
chr20	22796783	22796983	0.435000	chr6	111751200	111751400	0.450000
chr2	226116587	226116787	0.295000	chr6	111753600	111753800	0.350000
chr10	65853222	65853422	0.295000	chr6	111757400	111757600	0.390000
chr17	3092432	3092632	0.510000	chr6	111759000	111759200	0.550000
chr17	64982993	64983393	0.367500	chr6	111759800	111760200	0.390000
chr22	33003148	33003748	0.420000	chr6	111762000	111762600	0.445000
chr2	113100312	113100912	0.453333	chr6	111764400	111765000	0.456667
chr2	21893159	21893359	0.385000	chr6	111767800	111768000	0.420000
chr1	9789455	9789655	0.400000	chr6	111770400	111770600	0.435000
chr14	38379501	38379901	0.420000	chr6	111773800	111774200	0.430000
chrX	123337773	123337973	0.350000	chr6	111776800	111777000	0.415000
chr7	11418529	11418729	0.410000	chr6	111777400	111777600	0.445000
chr5	162032771	162033171	0.395000	chr6	111781000	111781400	0.462500
chr2	217008031	217008431	0.400000	chr6	111782200	111782600	0.410000
chr17	65606728	65606928	0.515000	chr6	111789200	111789400	0.550000
chr11	102246919	102247119	0.420000	chr6	111792400	111792600	0.440000
chr19	8293907	8294307	0.530000	chr6	111793800	111794200	0.567500
chr2	208814644	208814844	0.335000	chr6	111794800	111795000	0.460000
chr7	119579988	119580188	0.270000	chr6	111803400	111803600	0.335000
chr8	66325691	66325891	0.350000	chr6	111804000	111804200	0.405000
chr2	225242516	225242716	0.400000	chr6	111804800	111805000	0.445000
chr1	175052135	175052335	0.435000	chr6	111806000	111806200	0.470000
chr11	28767623	28767823	0.405000	chr6	111808600	111808800	0.490000
chr5	58978584	58978784	0.315000	chr6	111810400	111810600	0.385000
chr1	157652763	157652963	0.395000	chr6	111812000	111812200	0.455000
chr6	136591673	136592073	0.372500	chr6	111818600	111819000	0.457500
chr13	84696326	84696526	0.345000	chr6	111823800	111824000	0.355000
chrX	26699461	26699661	0.290000	chr6	111833200	111833400	0.365000
chr5	108644855	108645055	0.455000	chr6	111834600	111834800	0.535000
chr9	99971054	99971254	0.275000	chr6	111837000	111837200	0.365000
chr16	17493540	17493740	0.435000	chr6	111837800	111838000	0.440000
chr8	6032569	6032769	0.445000	chr6	111838800	111839000	0.455000
chrY	26074089	26074289	0.385000	chr6	111842000	111842200	0.515000
chr14	81275486	81275686	0.460000	chr6	111843000	111843200	0.470000
chr4	51618753	51618953	0.410000	chr6	111843800	111844000	0.425000
chr5	123228779	123228979	0.355000	chr6	111844400	111844600	0.395000
chr12	128249047	128249247	0.480000	chr6	111845600	111845800	0.500000
chr2	188551713	188551913	0.345000	chr6	111846600	111846800	0.370000
chr9	6728188	6728388	0.470000	chr6	111847200	111847400	0.500000
chr2	145989881	145990081	0.305000	chr6	111848600	111848800	0.375000
chr5	97835941	97836141	0.420000	chr6	111850400	111850600	0.440000
chr5	167681131	167681531	0.310000	chr6	111852800	111853200	0.412500
chr9	52541193	52541393	0.000000	chr6	111854800	111855000	0.365000
chr7	13293404	13293804	0.365000	chr6	111870000	111870400	0.425000
chr10	91708294	91708494	0.435000	chr6	111871200	111871400	0.450000
chrX	92729584	92730784	0.442500	chr6	111871800	111873000	0.623333
chr5	151051343	151052143	0.537500	chr6	111873400	111874200	0.556250
chr20	31816622	31816822	0.505000	chr6	111918800	111919000	0.525000
chr14	53812815	53813015	0.405000	chr6	111922800	111923000	0.370000
chr5	10826616	10826816	0.480000	chr6	111925400	111925600	0.515000
chr6	45690266	45690466	0.475000	chr6	111940000	111940200	0.505000
chr6	11464607	11464807	0.320000	chr6	111941800	111942000	0.410000
chrX	86480781	86481181	0.320000	chr6	111942600	111943000	0.390000
chr10	115327670	115327870	0.370000	chr6	111944600	111944800	0.390000
chrX	94478828	94479028	0.420000	chr6	111948400	111948600	0.440000
chr7	94212733	94212933	0.355000	chr6	111953200	111953400	0.415000
chr9	4084903	4085103	0.335000	chr6	111958600	111958800	0.385000
chr14	27655642	27655842	0.325000	chr6	111970600	111970800	0.345000
chrX	144185150	144185350	0.400000	chr6	111971800	111972000	0.420000
chr14	103425254	103425454	0.435000	chr6	111973200	111973400	0.465000
chr21	41593720	41593920	0.345000	chr6	111974000	111974200	0.355000
chr7	20480360	20480560	0.385000	chr6	111979800	111980000	0.525000
chr11	46805578	46805778	0.435000	chr6	111985200	111985400	0.465000
chr5	41554523	41554723	0.420000	chr6	111989800	111990000	0.445000
chr12	31463216	31463416	0.405000	chr6	11199000	11199200	0.465000
chr12	65509499	65509699	0.345000	chr6	111990400	111990600	0.405000
chr20	45814004	45814204	0.440000	chr6	111993000	111993200	0.455000
chr3	45241005	45241205	0.500000	chr6	111997200	111997400	0.535000
chr1	14090116	14090316	0.380000	chr6	112005200	112005400	0.460000
chr11	30629014	30629414	0.390000	chr6	112007800	112008200	0.462500
chr4	146161734	146161934	0.390000	chr6	112028000	112028200	0.415000
chr6	31434785	31435185	0.460000	chr6	112029200	112029600	0.462500
chr2	237786155	237786355	0.185000	chr6	11203000	11203200	0.475000
chr8	67898022	67898222	0.380000	chr6	112035600	112035800	0.390000
chr5	33893332	33893532	0.465000	chr6	112037800	112038000	0.575000
chr5	41815400	41815600	0.380000	chr6	112043200	112043400	0.440000
chr2	90317884	90318084	0.390000	chr6	112043800	112044000	0.525000
chr15	100405313	100405513	0.370000	chr6	112048000	112048200	0.450000
chr5	75858598	75858798	0.360000	chr6	112058800	112059000	0.470000
chr3	160893830	160894030	0.330000	chr6	11206000	11206200	0.440000
chr6	136946472	136946872	0.307500	chr6	11207000	11207400	0.390000
chr12	2245420	2245620	0.460000	chr6	112085800	112086000	0.470000
chrX	118065100	118066300	0.355000	chr6	112086800	112088000	0.513333
chr1	209762916	209763116	0.415000	chr6	112116400	112116600	0.460000
chr4	44717681	44717881	0.320000	chr6	112117600	112117800	0.420000
chr16	34727997	34728197	0.385000	chr6	112122800	112123000	0.320000
chr13	55880300	55880500	0.430000	chr6	11212800	11213000	0.465000
chr5	169828420	169828620	0.445000	chr6	112144600	112144800	0.465000
chr2	21026766	21026966	0.420000	chr6	112163400	112163600	0.605000
chr12	84371579	84371779	0.410000	chr6	112164000	112164200	0.485000
chr6	134281155	134281355	0.325000	chr6	112180200	112180400	0.365000
chr5	152834941	152835141	0.395000	chr6	112183400	112183600	0.455000
chr2	59174243	59174443	0.515000	chr6	112187800	112188000	0.570000
chr11	116209046	116209246	0.465000	chr6	11218800	11219000	0.505000
chr7	41987662	41987862	0.280000	chr6	112214800	112215000	0.410000
chr8	93163827	93164027	0.195000	chr6	11222600	11222800	0.385000
chr4	16918574	16918774	0.440000	chr6	112231600	112231800	0.455000
chr2	60626341	60626541	0.390000	chr6	112236000	112236200	0.480000
chr6	62494427	62494627	0.395000	chr6	112242200	112242400	0.405000
chr18	80018893	80019293	0.402500	chr6	11224400	11224800	0.495000
chr11	109489298	109489698	0.392500	chr6	112253800	112254200	0.635000
chrX	78347316	78347516	0.420000	chr6	112257400	112257600	0.445000
chr5	116894055	116894255	0.360000	chr6	112269200	112269400	0.440000
chr19	24682060	24682260	0.395000	chr6	112286200	112286400	0.425000
chr18	57417686	57417886	0.480000	chr6	112296200	112296400	0.490000
chr22	18102002	18102202	0.425000	chr6	112307800	112308000	0.490000
chr9	121538764	121538964	0.520000	chr6	11232600	11232800	0.570000
chr1	27526825	27527025	0.510000	chr6	112330200	112330400	0.525000
chr15	40959551	40959751	0.455000	chr6	112347200	112347400	0.495000
chr14	57125963	57126163	0.350000	chr6	11236400	11236600	0.465000
chr10	116849916	116850116	0.590000	chr6	11241800	11242000	0.625000
chr5	132893159	132893359	0.360000	chr6	112467000	112467200	0.405000
chr1	111592529	111592929	0.460000	chr6	112508400	112508800	0.472500
chr6	108376685	108376885	0.375000	chr6	112522600	112522800	0.390000
chr3	187614111	187614311	0.405000	chr6	112527800	112528000	0.505000
chr8	136658203	136658403	0.525000	chr6	112542000	112542200	0.545000
chr4	94013185	94013385	0.320000	chr6	11258400	11258600	0.355000
chrX	52094698	52094898	0.375000	chr6	11260800	11261000	0.445000
chr8	22413518	22413718	0.410000	chr6	112618800	112619000	0.430000
chr8	111002178	111002378	0.355000	chr6	112621000	112621200	0.380000
chr10	52605219	52605419	0.425000	chr6	112626800	112627000	0.430000
chr5	145986688	145986888	0.435000	chr6	11264200	11264400	0.630000
chr15	23499981	23500181	0.335000	chr6	112650000	112650200	0.370000
chr6	116047688	116048088	0.432500	chr6	112651400	112651800	0.437500
chr10	12427764	12427964	0.550000	chr6	112667200	112667400	0.630000
chr7	48517360	48517560	0.475000	chr6	112688800	112689000	0.525000
chr4	120078030	120078430	0.377500	chr6	112689400	112689800	0.752500
chr1	244878664	244879064	0.430000	chr6	112697400	112697800	0.455000
chr17	26541984	26542184	0.380000	chr6	11275800	11276000	0.385000
chr6	75894289	75894489	0.420000	chr6	112780600	112780800	0.435000
chrX	99062357	99062557	0.335000	chr6	11281000	11281200	0.370000
chr6	130974722	130975122	0.460000	chr6	112879800	112880200	0.670000
chr6	23866712	23866912	0.405000	chr6	112881200	112881400	0.470000
chr10	23958256	23958456	0.460000	chr6	11294400	11294600	0.495000
chr9	127232745	127232945	0.410000	chr6	112947600	112947800	0.430000
chr15	96028221	96028421	0.300000	chr6	112952000	112952200	0.340000
chr5	42088266	42088866	0.350000	chr6	112956600	112957200	0.435000
chr2	147479025	147479225	0.270000	chr6	112957600	112957800	0.345000
chr16	28719126	28719326	0.350000	chr6	113039200	113039400	0.445000
chr11	32094959	32095359	0.450000	chr6	113039800	113040200	0.462500
chr3	38720209	38720409	0.270000	chr6	113050200	113050400	0.360000
chr20	33561510	33561910	0.330000	chr6	113065600	113066000	0.390000
chr15	28652271	28652471	0.430000	chr6	11310000	11310200	0.575000
chr16	20042169	20042369	0.395000	chr6	113103600	113103800	0.305000
chr13	17329546	17329746	0.375000	chr6	113104200	113104400	0.390000
chrX	134415804	134416004	0.320000	chr6	113105000	113105200	0.340000
chr1	206839575	206839775	0.405000	chr6	113115200	113115400	0.355000
chr8	95369010	95369210	0.365000	chr6	113120400	113120600	0.385000
chr5	68528869	68529069	0.380000	chr6	113128800	113129000	0.390000
chr11	12092246	12092446	0.460000	chr6	11318400	11318600	0.470000
chr5	110354444	110354644	0.450000	chr6	11323800	11324000	0.460000
chr3	63049549	63049749	0.340000	chr6	11330600	11330800	0.400000
chr2	118072888	118073088	0.425000	chr6	113306600	113306800	0.460000
chr10	75656056	75656256	0.350000	chr6	11331200	11331400	0.460000
chr3	114539243	114539843	0.368333	chr6	113351200	113351800	0.388333
chr6	95418730	95418930	0.405000	chr6	113352200	113352400	0.465000
chrX	41601533	41601733	0.360000	chr6	113382000	113382200	0.385000
chr4	165333333	165333733	0.320000	chr6	113411000	113411400	0.335000
chr7	113028651	113028851	0.320000	chr6	11342000	11342200	0.355000
chr8	100262867	100263067	0.405000	chr6	113426400	113426600	0.455000
chr14	75437553	75437753	0.460000	chr6	113427400	113427600	0.470000
chr14	39134639	39134839	0.390000	chr6	113432800	113433000	0.355000
chr12	17530046	17530246	0.385000	chr6	113433600	113433800	0.495000
chr5	150852492	150852692	0.375000	chr6	113447200	113447400	0.390000
chr17	65322824	65323024	0.335000	chr6	113465000	113465200	0.405000
chr2	133360594	133360794	0.415000	chr6	11346600	11346800	0.520000
chr19	11208161	11208361	0.430000	chr6	113481600	113481800	0.440000
chr4	146323764	146323964	0.430000	chr6	11350400	11350600	0.440000
chr6	147398909	147399109	0.405000	chr6	113524600	113524800	0.435000
chr3	33898997	33899197	0.510000	chr6	11354200	11354400	0.515000
chr1	9146076	9146276	0.515000	chr6	113564800	113565000	0.530000
chr7	106852715	106853115	0.352500	chr6	113592000	113592400	0.410000
chrX	116979693	116979893	0.405000	chr6	113600600	113600800	0.470000
chrX	14498601	14498801	0.330000	chr6	113620400	113620600	0.340000
chr3	136764969	136765169	0.430000	chr6	113626600	113626800	0.455000
chr8	92343502	92343702	0.280000	chr6	113629400	113629600	0.340000
chrX	110277193	110278593	0.358571	chr6	113630000	113631400	0.400714
chr9	107502417	107503217	0.393750	chr6	113631800	113632600	0.406250
chr6	147257448	147258248	0.382500	chr6	113634400	113635200	0.410000
chr17	63739387	63739787	0.300000	chr6	113642000	113642400	0.397500
chr18	34219655	34219855	0.410000	chr6	113643200	113643400	0.450000
chr7	118216625	118217025	0.390000	chr6	113644800	113645200	0.392500
chr14	83126215	83126415	0.360000	chr6	113647200	113647400	0.445000
chr9	43584482	43584682	0.395000	chr6	113649400	113649600	0.460000
chr1	47527385	47527785	0.422500	chr6	113653200	113653600	0.425000
chr5	167492948	167493348	0.400000	chr6	113654400	113654800	0.460000
chr11	76573507	76573707	0.345000	chr6	113663000	113663200	0.390000
chr8	49082362	49082562	0.430000	chr6	11366600	11366800	0.455000
chr13	102865152	102865352	0.375000	chr6	113671600	113671800	0.385000
chrX	24138569	24138769	0.365000	chr6	113690800	113691000	0.385000
chr7	22817276	22817476	0.360000	chr6	113695600	113695800	0.375000
chrY	49002540	49003740	0.000000	chr6	113697000	113698200	0.333333
chr7	141768647	141769247	0.426667	chr6	113719200	113719800	0.443333
chr2	41714399	41714799	0.320000	chr6	11372400	11372800	0.362500
chr18	69273596	69273796	0.340000	chr6	113735200	113735400	0.395000
chr11	125649576	125649976	0.420000	chr6	11374200	11374600	0.440000
chr13	101364117	101364317	0.375000	chr6	113750200	113750400	0.355000
chrX	141516267	141516467	0.300000	chr6	113758800	113759000	0.390000
chr11	86789638	86790038	0.350000	chr6	113762800	113763200	0.372500
chr2	164429538	164430138	0.386667	chr6	113763800	113764400	0.450000
chr19	37201127	37201327	0.385000	chr6	113774600	113774800	0.460000
chr1	87989570	87989970	0.415000	chr6	113795400	113795800	0.460000
chr3	96109023	96109223	0.305000	chr6	113805200	113805400	0.335000
chr15	76583293	76583693	0.357500	chr6	113809800	113810200	0.382500
chr1	68953129	68953329	0.410000	chr6	113813200	113813400	0.430000
chr2	219717328	219717528	0.290000	chr6	113818600	113818800	0.330000
chr15	88621682	88621882	0.530000	chr6	11382200	11382400	0.535000
chr12	44305908	44306108	0.380000	chr6	113855000	113855200	0.630000
chr7	7237098	7237498	0.350000	chr6	113855800	113856200	0.432500
chr3	47833564	47834764	0.480000	chr6	113857200	113858400	0.553333
chr15	82024270	82024470	0.470000	chr6	113859000	113859200	0.795000
chrX	13184222	13184422	0.385000	chr6	11386400	11386600	0.425000
chr2	22917233	22917433	0.460000	chr6	113873200	113873400	0.500000
chr4	73985319	73985519	0.420000	chr6	113879600	113879800	0.450000
chr14	36918483	36918683	0.355000	chr6	113881600	113881800	0.390000
chr9	116974177	116974377	0.365000	chr6	11390000	11390200	0.465000
chr12	102948958	102949158	0.500000	chr6	113919600	113919800	0.505000
chr5	145119616	145120216	0.416667	chr6	113921000	113921600	0.418333
chr9	45158435	45158635	0.360000	chr6	113925400	113925600	0.420000
chr20	34146372	34146572	0.430000	chr6	11393000	11393200	0.445000
chr11	44497632	44497832	0.430000	chr6	113932600	113932800	0.480000
chr6	128118029	128118229	0.345000	chr6	113936200	113936400	0.355000
chr2	50581352	50581552	0.315000	chr6	113954800	113955000	0.345000
chr4	65338037	65338237	0.205000	chr6	113959400	113959600	0.345000
chrX	124856454	124856654	0.330000	chr6	113968800	113969000	0.465000
chr16	84778045	84780045	0.416500	chr6	113970000	113972000	0.616500
chr5	77957736	77957936	0.510000	chr6	11397800	11398000	0.540000
chr2	225189948	225190148	0.315000	chr6	113978200	113978400	0.345000
chr5	86155806	86156006	0.420000	chr6	113980000	113980200	0.435000
chr20	42269454	42269654	0.440000	chr6	113981000	113981200	0.475000
chr19	36717898	36718298	0.370000	chr6	113994800	113995200	0.432500
chr5	138079792	138079992	0.425000	chr6	114007600	114007800	0.450000
chr14	56910460	56910660	0.415000	chr6	114011600	114011800	0.450000
chr8	137270423	137270623	0.305000	chr6	114041000	114041200	0.375000
chr5	157656486	157656686	0.385000	chr6	11405000	11405200	0.530000
chr11	76258105	76258305	0.445000	chr6	114061800	114062000	0.455000
chr16	83572248	83572448	0.530000	chr6	114108400	114108600	0.550000
chr1	94235016	94235216	0.295000	chr6	11413800	11414000	0.325000
chr3	116929063	116929263	0.330000	chr6	11414600	11414800	0.425000
chr1	240461828	240462028	0.390000	chr6	114158000	114158200	0.510000
chr1	71971726	71971926	0.320000	chr6	114169800	114170000	0.330000
chr2	226802426	226803026	0.330000	chr6	114172200	114172800	0.370000
chr9	114866893	114868493	0.394375	chr6	114194400	114196000	0.436250
chr2	44434721	44435121	0.317500	chr6	114199800	114200200	0.495000
chr1	76205397	76205597	0.490000	chr6	114212800	114213000	0.525000
chr5	101630368	101630568	0.350000	chr6	114284400	114284600	0.415000
chr22	20467939	20468139	0.445000	chr6	11429000	11429200	0.480000
chrY	9637568	9637768	0.310000	chr6	114304400	114304600	0.335000
chr7	128524242	128524642	0.497500	chr6	114342600	114343000	0.720000
chr1	156393154	156393354	0.535000	chr6	114343600	114343800	0.625000
chr15	53798736	53798936	0.330000	chr6	11439200	11439400	0.355000
chr5	79443627	79443827	0.330000	chr6	11460000	11460200	0.445000
chr11	89032740	89032940	0.365000	chr6	11460800	11461000	0.390000
chr11	46208350	46208550	0.440000	chr6	11461400	11461600	0.495000
chr6	167888264	167888664	0.360000	chr6	11463000	11463400	0.370000
chr12	47265815	47266015	0.375000	chr6	114919800	114920000	0.405000
chr7	124781900	124782100	0.440000	chr6	11492200	11492400	0.455000
chr17	981799	982199	0.457500	chr6	11494800	11495200	0.485000
chr14	95496532	95496732	0.470000	chr6	11496200	11496400	0.395000
chr2	222531202	222531802	0.378333	chr6	11496800	11497400	0.431667
chr16	51840766	51840966	0.410000	chr6	11498000	11498200	0.530000
chr13	60132765	60132965	0.320000	chr6	115058800	115059000	0.360000
chr12	26813369	26813769	0.387500	chr6	11519400	11519800	0.412500
chr2	60335059	60335259	0.440000	chr6	11523000	11523200	0.475000
chr9	89643605	89644005	0.372500	chr6	11525800	11526200	0.395000
chr8	128652177	128652377	0.390000	chr6	11536000	11536200	0.405000
chr12	108528924	108530324	0.460714	chr6	11537400	11538800	0.735714
chr21	17288277	17288477	0.320000	chr6	11543000	11543200	0.350000
chrX	136246727	136247127	0.387500	chr6	11552400	11552800	0.397500
chr15	20000102	20000302	0.435000	chr6	115643800	115644000	0.450000
chr2	1905639	1905839	0.345000	chr6	115675600	115675800	0.375000
chr4	162790103	162790703	0.373333	chr6	115691400	115692000	0.421667
chr1	242276475	242276675	0.445000	chr6	11575600	11575800	0.450000
chr3	63420237	63420437	0.325000	chr6	11581200	11581400	0.330000
chr2	171091977	171092377	0.425000	chr6	115831000	115831400	0.465000
chr7	147466312	147466712	0.415000	chr6	115838800	115839200	0.457500
chr2	241523773	241523973	0.440000	chr6	11598800	11599000	0.470000
chr6	166705692	166705892	0.385000	chr6	116009000	116009200	0.440000
chr2	134643124	134643524	0.317500	chr6	116010800	116011200	0.347500
chr1	114712303	114712703	0.312500	chr6	116012600	116013000	0.342500
chr6	69875862	69876062	0.375000	chr6	116019600	116019800	0.395000
chr21	15501359	15501559	0.320000	chr6	116036200	116036400	0.390000
chr11	72570574	72570974	0.510000	chr6	116060200	116060600	0.532500
chr16	66660908	66661308	0.437500	chr6	116087600	116088000	0.460000
chr14	81005872	81006072	0.315000	chr6	116090400	116090600	0.400000
chr2	110120601	110121201	0.495000	chr6	116100600	116101200	0.735000
chr15	43825652	43825852	0.425000	chr6	116101600	116101800	0.475000
chr11	49228811	49229011	0.375000	chr6	116103000	116103200	0.450000
chr22	15217239	15217439	0.385000	chr6	116109000	116109200	0.475000
chr4	77520056	77520256	0.405000	chr6	116112000	116112200	0.430000
chr21	30155587	30155787	0.315000	chr6	116132000	116132200	0.360000
chr14	54127230	54127630	0.397500	chr6	116136800	116137200	0.435000
chrX	51149967	51150167	0.370000	chr6	116144800	116145000	0.420000
chr18	24610354	24610554	0.435000	chr6	116146000	116146200	0.440000
chr9	106164826	106165026	0.275000	chr6	116156600	116156800	0.325000
chr5	41376448	41377448	0.368000	chr6	116170200	116171200	0.389000
chr4	118705531	118705731	0.385000	chr6	116206400	116206600	0.410000
chr9	5615212	5615412	0.425000	chr6	116214800	116215000	0.430000
chr1	92846267	92846667	0.325000	chr6	116217000	116217400	0.350000
chr8	120196693	120196893	0.395000	chr6	116220400	116220600	0.450000
chr14	75125963	75126163	0.410000	chr6	116229400	116229600	0.515000
chr1	219983229	219984029	0.423750	chr6	116252000	116252800	0.456250
chr9	121851634	121852634	0.544000	chr6	116253400	116254400	0.565000
chr13	6874457	6875257	0.000000	chr6	116254800	116255600	0.351250
chr8	46039001	46039601	0.508333	chr6	116265000	116265600	0.578333
chr10	74431732	74431932	0.375000	chr6	116268000	116268200	0.410000
chrX	113579089	113579689	0.300000	chr6	116268600	116269200	0.356667
chr8	61306720	61306920	0.430000	chr6	116275600	116275800	0.550000
chrX	57105849	57106049	0.385000	chr6	116276400	116276600	0.335000
chr1	247095318	247095518	0.405000	chr6	116277200	116277400	0.390000
chr2	136229058	136229658	0.361667	chr6	116278000	116278600	0.486667
chr15	61319603	61320603	0.450000	chr6	116279200	116280200	0.607000
chr4	159009418	159009818	0.407500	chr6	116280600	116281000	0.420000
chr8	43715423	43716023	0.353333	chr6	116281400	116282000	0.391667
chr22	15579000	15579200	0.310000	chr6	116287800	116288000	0.360000
chr7	37661352	37661552	0.280000	chr6	116299000	116299200	0.290000
chr1	227555363	227555563	0.440000	chr6	116315000	116315200	0.475000
chr13	6150255	6150455	0.000000	chr6	116363800	116364000	0.340000
chr9	132695931	132696131	0.370000	chr6	116364400	116364600	0.395000
chr19	52304254	52304454	0.370000	chr6	116369600	116369800	0.385000
chr4	129062671	129064071	0.422143	chr6	116370400	116371800	0.672857
chr6	152087901	152088101	0.335000	chr6	116373400	116373600	0.425000
chr6	143339056	143339456	0.405000	chr6	116385400	116385800	0.407500
chrX	101704784	101705584	0.355000	chr6	116387000	116387800	0.382500
chr9	12462485	12462685	0.310000	chr6	116390600	116390800	0.285000
chr18	62440353	62440753	0.400000	chr6	116392600	116393000	0.445000
chr19	21718939	21719139	0.415000	chr6	116393600	116393800	0.425000
chrY	17188009	17188209	0.440000	chr6	116405200	116405400	0.465000
chr8	126530572	126530972	0.367500	chr6	116409800	116410200	0.415000
chr1	108858411	108858611	0.375000	chr6	116444200	116444400	0.380000
chr7	55301889	55302089	0.395000	chr6	116445200	116445400	0.485000
chr9	12087415	12087615	0.330000	chr6	116446400	116446600	0.340000
chr8	114902869	114903269	0.375000	chr6	116447400	116447800	0.322500
chr17	65043926	65044126	0.505000	chr6	116450800	116451000	0.565000
chr3	192378503	192378703	0.265000	chr6	116451400	116451600	0.425000
chr1	127676398	127676598	0.000000	chr6	116452600	116452800	0.310000
chr12	62741710	62741910	0.485000	chr6	116462000	116462200	0.710000
chr16	39141696	39141896	0.000000	chr6	116465200	116465400	0.405000
chr20	1762020	1762220	0.340000	chr6	116467600	116467800	0.450000
chr14	94208292	94208492	0.295000	chr6	116468400	116468600	0.400000
chr20	53155693	53155893	0.375000	chr6	116475200	116475400	0.395000
chr4	78606688	78606888	0.360000	chr6	116476200	116476400	0.365000
chr4	174684226	174684826	0.395000	chr6	116492400	116493000	0.400000
chr9	61541712	61541912	0.535000	chr6	116501200	116501400	0.575000
chr10	16657853	16658253	0.410000	chr6	116511400	116511800	0.430000
chr20	53611760	53611960	0.345000	chr6	116514200	116514400	0.470000
chrY	5557604	5557804	0.395000	chr6	116532000	116532200	0.410000
chr14	19743444	19743644	0.475000	chr6	116533600	116533800	0.490000
chr3	168138532	168138932	0.375000	chr6	116536200	116536600	0.397500
chr13	46702368	46702568	0.460000	chr6	11655600	11655800	0.530000
chr16	51874036	51874436	0.352500	chr6	116561400	116561800	0.377500
chr15	52337371	52337971	0.393333	chr6	116562400	116563000	0.446667
chr9	96422057	96422257	0.525000	chr6	116565000	116565200	0.685000
chr2	215329174	215329374	0.315000	chr6	116569000	116569200	0.410000
chr5	172087413	172088213	0.517500	chr6	116570800	116571600	0.622500
chr12	12060432	12060632	0.440000	chr6	116572200	116572400	0.490000
chrX	63280735	63280935	0.425000	chr6	116572800	116573000	0.465000
chr11	135046033	135046833	0.505000	chr6	116616200	116617000	0.550000
chr4	157719525	157719725	0.460000	chr6	116631600	116631800	0.475000
chr6	127952663	127952863	0.475000	chr6	116633800	116634000	0.485000
chr1	62735170	62735370	0.345000	chr6	116652000	116652200	0.380000
chr1	39683503	39683703	0.445000	chr6	116661600	116661800	0.450000
chr8	108634035	108634435	0.417500	chr6	116662200	116662600	0.430000
chr14	6342849	6345049	0.000000	chr6	116664200	116666400	0.350455
chr6	139209955	139210355	0.350000	chr6	116666800	116667200	0.340000
chr1	237518463	237518663	0.330000	chr6	116667800	116668000	0.350000
chr5	138778174	138778574	0.445000	chr6	116668600	116669000	0.557500
chr12	1573397	1573797	0.545000	chr6	116680800	116681200	0.592500
chr3	161625437	161625637	0.335000	chr6	116681600	116681800	0.555000
chr7	7406299	7406899	0.373333	chr6	116682400	116683000	0.378333
chr15	9911131	9911331	0.000000	chr6	116695600	116695800	0.280000
chr21	4810210	4810410	0.000000	chr6	116697600	116697800	0.325000
chr12	12188649	12188849	0.325000	chr6	116761800	116762000	0.400000
chr7	103807427	103808427	0.425000	chr6	116764800	116765800	0.682000
chr9	76240827	76241027	0.445000	chr6	116766600	116766800	0.465000
chr11	5328679	5328879	0.435000	chr6	116816400	116816600	0.535000
chr5	173901633	173901833	0.390000	chr6	11682600	11682800	0.395000
chr18	70030044	70030244	0.330000	chr6	11684000	11684200	0.350000
chr15	50909260	50909460	0.445000	chr6	116840200	116840400	0.465000
chr2	151741151	151741351	0.370000	chr6	116847400	116847600	0.415000
chr1	89641357	89641557	0.345000	chr6	116866600	116866800	0.400000
chr8	85572957	85573157	0.475000	chr6	116877000	116877200	0.740000
chr1	2837976	2838376	0.467500	chr6	11693000	11693400	0.472500
chrX	16176668	16176868	0.310000	chr6	116969400	116969600	0.345000
chr2	143830719	143830919	0.365000	chr6	116972000	116972200	0.400000
chr10	35495942	35496142	0.345000	chr6	11700200	11700400	0.350000
chr1	166972309	166973109	0.452500	chr6	11702000	11702800	0.508750
chr6	103410366	103410566	0.335000	chr6	11705600	11705800	0.445000
chr5	98267383	98267583	0.425000	chr6	117074800	117075000	0.450000
chr20	37748251	37748451	0.415000	chr6	11710200	11710400	0.445000
chr3	39475786	39477186	0.375714	chr6	11711800	11713200	0.462857
chr5	102842465	102842665	0.395000	chr6	11714600	11714800	0.500000
chr20	5207159	5207359	0.375000	chr6	11722400	11722600	0.485000
chr8	130752451	130752651	0.545000	chr6	117265600	117265800	0.600000
chr5	136113286	136114086	0.501250	chr6	117270200	117271000	0.726250
chr2	60037578	60037778	0.380000	chr6	11728000	11728200	0.420000
chr4	109755100	109755300	0.365000	chr6	117286200	117286400	0.460000
chr11	96793637	96794037	0.357500	chr6	11729000	11729400	0.450000
chr3	183388475	183388875	0.457500	chr6	11730600	11731000	0.485000
chr12	42472401	42472601	0.465000	chr6	11732200	11732400	0.505000
chr9	17174564	17174764	0.500000	chr6	117344600	117344800	0.530000
chr18	42507906	42508106	0.340000	chr6	117359800	117360000	0.400000
chr18	41262703	41262903	0.380000	chr6	117384800	117385000	0.510000
chr8	53656139	53656339	0.370000	chr6	11738800	11739000	0.445000
chr4	181962251	181962451	0.420000	chr6	11744800	11745000	0.480000
chrX	34787183	34787383	0.345000	chr6	117450000	117450200	0.360000
chr10	55454343	55454543	0.340000	chr6	117469400	117469600	0.425000
chr8	11478433	11478833	0.460000	chr6	117478400	117478800	0.462500
chr12	12433998	12434598	0.473333	chr6	117481400	117482000	0.531667
chr8	21767511	21768111	0.560000	chr6	117482400	117483000	0.778333
chr5	141628671	141629271	0.471667	chr6	117483400	117484000	0.485000
chr12	105454947	105455347	0.465000	chr6	11748800	11749200	0.472500
chr16	76752786	76753186	0.390000	chr6	117493600	117494000	0.415000
chr3	103438984	103439184	0.350000	chr6	117494400	117494600	0.370000
chr6	108001813	108002013	0.410000	chr6	117495000	117495200	0.445000
chr12	9783630	9783830	0.385000	chr6	117498200	117498400	0.420000
chr9	70152285	70152485	0.455000	chr6	117512600	117512800	0.460000
chrX	135268201	135268401	0.330000	chr6	117523200	117523400	0.380000
chr3	45223169	45223369	0.390000	chr6	117532000	117532200	0.465000
chr19	45811497	45811897	0.480000	chr6	117536400	117536800	0.490000
chr3	49362410	49362810	0.427500	chr6	117544800	117545200	0.532500
chr19	47570860	47572060	0.458333	chr6	117547800	117549000	0.547500
chr16	17810072	17810272	0.310000	chr6	117549600	117549800	0.375000
chr20	17955380	17955580	0.395000	chr6	117550200	117550400	0.405000
chr3	101842574	101842774	0.410000	chr6	117550800	117551000	0.445000
chr1	237942037	237942237	0.335000	chr6	117555400	117555600	0.420000
chr2	115740443	115740643	0.345000	chr6	117564800	117565000	0.385000
chr7	2135270	2135470	0.325000	chr6	117591600	117591800	0.410000
chr6	5985705	5985905	0.365000	chr6	117595200	117595400	0.420000
chr5	28408062	28408262	0.390000	chr6	117600200	117600400	0.400000
chr1	243861913	243862313	0.380000	chr6	117601600	117602000	0.495000
chr5	14217374	14217774	0.487500	chr6	117602400	117602800	0.605000
chr1	162968946	162969146	0.355000	chr6	117605400	117605600	0.360000
chr2	43592702	43592902	0.330000	chr6	117614200	117614400	0.300000
chr4	156805764	156805964	0.480000	chr6	117616600	117616800	0.550000
chr2	157957986	157958186	0.405000	chr6	117654000	117654200	0.430000
chr12	97962306	97962506	0.305000	chr6	117655400	117655600	0.375000
chr7	125152513	125152713	0.335000	chr6	11766200	11766400	0.415000
chr2	88687417	88688017	0.436667	chr6	117672600	117673200	0.476667
chr5	131658838	131659038	0.370000	chr6	117674000	117674200	0.525000
chr8	50200558	50200758	0.440000	chr6	117674600	117674800	0.450000
chr21	6713195	6714195	0.544000	chr6	117675200	117676200	0.686000
chr4	174530682	174530882	0.410000	chr6	117676800	117677000	0.470000
chr1	130554446	130555046	0.000000	chr6	117677600	117678200	0.400000
chr11	15845692	15845892	0.310000	chr6	117684800	117685000	0.295000
chr11	109612839	109613039	0.405000	chr6	117690400	117690600	0.420000
chr1	219534759	219534959	0.415000	chr6	117705600	117705800	0.430000
chr17	49655501	49656301	0.377500	chr6	117706600	117707400	0.425000
chr1	112288358	112288558	0.605000	chr6	11770800	11771000	0.650000
chr9	85324383	85324583	0.360000	chr6	117714400	117714600	0.365000
chr10	14172061	14172261	0.320000	chr6	117715000	117715200	0.395000
chr2	227880514	227880714	0.400000	chr6	11771600	11771800	0.440000
chr3	171195541	171195741	0.340000	chr6	11772600	11772800	0.440000
chrX	126177035	126177235	0.410000	chr6	117733400	117733600	0.445000
chr12	41735648	41736248	0.333333	chr6	117740400	117741000	0.505000
chr17	17254440	17254840	0.452500	chr6	11774400	11774800	0.525000
chr3	72561471	72561671	0.400000	chr6	117751400	117751600	0.485000
chr15	58414414	58414614	0.340000	chr6	117776600	117776800	0.420000
chr16	3777087	3777487	0.435000	chr6	11778600	11779000	0.452500
chr6	4361945	4362145	0.465000	chr6	11779600	11779800	0.490000
chr6	76368436	76368636	0.360000	chr6	117830000	117830200	0.365000
chr12	46819896	46820096	0.315000	chr6	117840800	117841000	0.360000
chr11	118324867	118325067	0.460000	chr6	11786200	11786400	0.485000
chrX	78329236	78329436	0.435000	chr6	11788200	11788400	0.480000
chr7	139496239	139496439	0.560000	chr6	117907200	117907400	0.715000
chr18	41660705	41661305	0.411667	chr6	117908000	117908600	0.696667
chr8	43282902	43283102	0.405000	chr6	117919800	117920000	0.535000
chr11	95675472	95675672	0.415000	chr6	11804200	11804400	0.425000
chr2	7520008	7520608	0.440000	chr6	11805400	11806000	0.516667
chrX	65707479	65707679	0.480000	chr6	11810000	11810200	0.520000
chr1	165519961	165520161	0.310000	chr6	118187600	118187800	0.375000
chr7	41993662	41994062	0.405000	chr6	11825000	11825400	0.410000
chr13	96540902	96541102	0.390000	chr6	118252600	118252800	0.430000
chr20	51205412	51205812	0.420000	chr6	118264000	118264400	0.437500
chr6	149489075	149489275	0.375000	chr6	11828200	11828400	0.400000
chr5	85421686	85421886	0.445000	chr6	118287600	118287800	0.505000
chr1	154219945	154220145	0.425000	chr6	11834200	11834400	0.460000
chrX	84945400	84945600	0.430000	chr6	118367400	118367600	0.490000
chr1	64878331	64878531	0.395000	chr6	11837600	11837800	0.555000
chr2	5252859	5253059	0.515000	chr6	118409000	118409200	0.620000
chr9	73056605	73056805	0.395000	chr6	1185000	1185200	0.430000
chr5	96022969	96023169	0.430000	chr6	118502400	118502600	0.455000
chr11	58821727	58821927	0.435000	chr6	118506200	118506400	0.445000
chr6	7117750	7117950	0.420000	chr6	118536600	118536800	0.430000
chr1	120763193	120763393	0.330000	chr6	118537800	118538000	0.340000
chrX	103873334	103873534	0.250000	chr6	11855000	11855200	0.345000
chr16	40165598	40165798	0.000000	chr6	118551200	118551400	0.380000
chr21	16165706	16165906	0.285000	chr6	118559000	118559200	0.385000
chr20	2877580	2877780	0.270000	chr6	118565400	118565600	0.405000
chr10	121324564	121324764	0.465000	chr6	118580800	118581000	0.500000
chrX	50563149	50563549	0.385000	chr6	118581600	118582000	0.452500
chr8	137528301	137528501	0.385000	chr6	118591400	118591600	0.445000
chr7	22613343	22613543	0.350000	chr6	118604600	118604800	0.435000
chr19	53745607	53745807	0.445000	chr6	118618800	118619000	0.550000
chr20	28011159	28011359	0.405000	chr6	118630200	118630400	0.435000
chr2	32103717	32103917	0.400000	chr6	118631000	118631200	0.425000
chr19	19825680	19825880	0.400000	chr6	118632400	118632600	0.420000
chr5	13493341	13493541	0.390000	chr6	118639400	118639600	0.405000
chr14	32880479	32880679	0.360000	chr6	118641200	118641400	0.390000
chr20	53957906	53958106	0.435000	chr6	118643800	118644000	0.490000
chr11	119930178	119931378	0.471667	chr6	118650600	118651800	0.734167
chr6	45375707	45375907	0.305000	chr6	118656800	118657000	0.475000
chr1	218705881	218706881	0.415000	chr6	118659600	118660600	0.446000
chr7	106481692	106482092	0.355000	chr6	118668800	118669200	0.367500
chr1	96848724	96848924	0.380000	chr6	118677200	118677400	0.410000
chr16	63107620	63107820	0.395000	chr6	118680800	118681000	0.495000
chr4	129652395	129652595	0.415000	chr6	118697600	118697800	0.425000
chr1	119028328	119028528	0.430000	chr6	118706000	118706200	0.450000
chr5	129836233	129836433	0.365000	chr6	118708200	118708400	0.475000
chr4	170280719	170280919	0.450000	chr6	118709200	118709400	0.465000
chr7	120829515	120829715	0.395000	chr6	118710000	118710200	0.430000
chr10	20801126	20801526	0.435000	chr6	118719400	118719800	0.472500
chr12	36154198	36154398	0.390000	chr6	118724200	118724400	0.275000
chr3	86133070	86133270	0.370000	chr6	118726000	118726200	0.405000
chr8	606263	606463	0.510000	chr6	118735400	118735600	0.530000
chr22	30219394	30219594	0.385000	chr6	118736600	118736800	0.480000
chr8	66540117	66540517	0.492500	chr6	118739000	118739400	0.545000
chr14	10223055	10223255	0.000000	chr6	118740400	118740600	0.330000
chr9	99938145	99938345	0.425000	chr6	118746200	118746400	0.515000
chr17	6407135	6407335	0.465000	chr6	118746800	118747000	0.530000
chr10	29981897	29982097	0.480000	chr6	118748600	118748800	0.535000
chr3	182270599	182270799	0.360000	chr6	118750400	118750600	0.390000
chr20	28267120	28267320	0.410000	chr6	118756400	118756600	0.470000
chr12	34897067	34897467	0.370000	chr6	118758200	118758600	0.452500
chr7	23353728	23353928	0.360000	chr6	118759000	118759200	0.315000
chr4	113048746	113048946	0.345000	chr6	118761800	118762000	0.420000
chr1	97016062	97016262	0.375000	chr6	118764800	118765000	0.400000
chr16	35199836	35200036	0.430000	chr6	118769000	118769200	0.450000
chr11	41750147	41750347	0.395000	chr6	11877000	11877200	0.450000
chr18	12595876	12596076	0.385000	chr6	118776600	118776800	0.395000
chr5	6967844	6968044	0.400000	chr6	118780800	118781000	0.445000
chr5	68362549	68362749	0.420000	chr6	118784000	118784200	0.430000
chr20	46427998	46428198	0.375000	chr6	118784600	118784800	0.415000
chr20	20073070	20073670	0.416667	chr6	118787800	118788400	0.435000
chr16	49548407	49548607	0.390000	chr6	118796800	118797000	0.455000
chr1	20201120	20201320	0.435000	chr6	118800600	118800800	0.475000
chr2	199686944	199687144	0.330000	chr6	118808800	118809000	0.365000
chr11	77980651	77980851	0.475000	chr6	118809400	118809600	0.545000
chr9	17211835	17212235	0.407500	chr6	118810400	118810800	0.432500
chr18	70985658	70985858	0.410000	chr6	118813800	118814000	0.420000
chr10	83049966	83050166	0.470000	chr6	118815600	118815800	0.515000
chr11	28457836	28458036	0.440000	chr6	118825800	118826000	0.450000
chr5	11242591	11242991	0.382500	chr6	118845000	118845400	0.395000
chr5	99199270	99199470	0.415000	chr6	118865000	118865200	0.455000
chrX	71115169	71115369	0.385000	chr6	118881600	118881800	0.360000
chr1	91232112	91232312	0.425000	chr6	118882200	118882400	0.470000
chr4	31021234	31022034	0.378750	chr6	118891000	118891800	0.393750
chrX	92763291	92763691	0.327500	chr6	118892400	118892800	0.367500
chr7	26604519	26604719	0.390000	chr6	118893200	118893400	0.405000
chr20	43505150	43506350	0.472500	chr6	118894000	118895200	0.647500
chr4	119070594	119070994	0.335000	chr6	118896400	118896800	0.365000
chr11	88893579	88893779	0.420000	chr6	118899400	118899600	0.480000
chr2	162164926	162165126	0.385000	chr6	118900000	118900200	0.405000
chr6	3111322	3111522	0.400000	chr6	118901000	118901200	0.395000
chr5	96803901	96804101	0.375000	chr6	118906000	118906200	0.470000
chr10	13184349	13184549	0.400000	chr6	118912800	118913000	0.465000
chr2	19324923	19325123	0.545000	chr6	118934400	118934600	0.755000
chr8	141794293	141794493	0.575000	chr6	118935000	118935200	0.795000
chr4	62792356	62792556	0.315000	chr6	118952800	118953000	0.370000
chr2	229502940	229503140	0.385000	chr6	118980200	118980400	0.430000
chr7	118367712	118368112	0.322500	chr6	11901200	11901600	0.367500
chr6	85673425	85673625	0.430000	chr6	119035600	119035800	0.435000
chr16	62255953	62256153	0.390000	chr6	119037400	119037600	0.395000
chr8	24305668	24306268	0.405000	chr6	119038000	119038600	0.445000
chr3	2759634	2759834	0.355000	chr6	119052600	119052800	0.460000
chr17	24911481	24911681	0.410000	chr6	119060600	119060800	0.515000
chr4	50560099	50560299	0.380000	chr6	119067200	119067400	0.425000
chr5	176004085	176004685	0.446667	chr6	119073400	119074000	0.475000
chr10	103060150	103060750	0.386667	chr6	119076200	119076800	0.393333
chr6	112164996	112165196	0.385000	chr6	119077200	119077400	0.420000
chr3	159438241	159438441	0.505000	chr6	119078000	119078200	0.665000
chr11	42400927	42401127	0.500000	chr6	119078800	119079000	0.700000
chr4	41376108	41376308	0.325000	chr6	119079400	119079600	0.375000
chr3	67221658	67221858	0.480000	chr6	119098000	119098200	0.485000
chr6	30746128	30746328	0.390000	chr6	119110800	119111000	0.405000
chr2	42887942	42888342	0.475000	chr6	119113000	119113400	0.502500
chr17	66200360	66200760	0.362500	chr6	119114000	119114400	0.395000
chr1	209777491	209777691	0.380000	chr6	11911600	11911800	0.395000
chr7	57749310	57749510	0.385000	chr6	119117000	119117200	0.460000
chr13	61497478	61497878	0.262500	chr6	119120000	119120400	0.367500
chr16	56513640	56513840	0.360000	chr6	119128400	119128600	0.400000
chr16	16431524	16431724	0.405000	chr6	119129400	119129600	0.425000
chr12	77107884	77108084	0.395000	chr6	119137600	119137800	0.460000
chr2	58597154	58597554	0.367500	chr6	119139200	119139600	0.427500
chr18	7130937	7131137	0.485000	chr6	119145200	119145400	0.510000
chr3	141672624	141672824	0.410000	chr6	119147400	119147600	0.470000
chr1	227505044	227505244	0.435000	chr6	119148600	119148800	0.440000
chr1	122062464	122063064	0.408333	chr6	119173400	119174000	0.418333
chr1	123510162	123510362	0.385000	chr6	119180000	119180200	0.400000
chr1	151921577	151921777	0.475000	chr6	11918000	11918200	0.555000
chr12	71216690	71217290	0.428333	chr6	11918600	11919200	0.473333
chr12	131813782	131813982	0.335000	chr6	119192400	119192600	0.365000
chr2	92343379	92343579	0.405000	chr6	119196800	119197000	0.435000
chr4	71972981	71973181	0.365000	chr6	11920600	11920800	0.450000
chr8	33308947	33309147	0.545000	chr6	11921200	11921400	0.600000
chrX	84212652	84213652	0.391000	chr6	119216000	119217000	0.400000
chr7	115196996	115197196	0.445000	chr6	119255600	119255800	0.465000
chr7	141470296	141470496	0.390000	chr6	119257200	119257400	0.395000
chr15	27331841	27332041	0.270000	chr6	119259200	119259400	0.375000
chr10	126725782	126725982	0.405000	chr6	119267600	119267800	0.415000
chr7	15849458	15849658	0.385000	chr6	119268400	119268600	0.410000
chr3	131823523	131823723	0.395000	chr6	119280200	119280400	0.425000
chr4	124630882	124631082	0.365000	chr6	119281400	119281600	0.480000
chr11	84536329	84536529	0.365000	chr6	119283000	119283200	0.375000
chr9	26019614	26019814	0.415000	chr6	119285000	119285200	0.470000
chr1	175277947	175278547	0.403333	chr6	119303200	119303800	0.420000
chr5	10920416	10921016	0.383333	chr6	119306400	119307000	0.418333
chr2	187615761	187616161	0.392500	chr6	119308200	119308600	0.370000
chr9	24390323	24390523	0.395000	chr6	119310800	119311000	0.460000
chr7	87322576	87323176	0.391667	chr6	119311600	119312200	0.460000
chr18	24680776	24681576	0.438750	chr6	11931200	11932000	0.472500
chr11	81004990	81005190	0.450000	chr6	119313000	119313200	0.495000
chr12	53565960	53566560	0.428333	chr6	119314000	119314600	0.448333
chr18	28157513	28157713	0.405000	chr6	119315000	119315200	0.410000
chr13	20353816	20354016	0.340000	chr6	119315800	119316000	0.370000
chr2	108043993	108044193	0.290000	chr6	119318400	119318600	0.360000
chr8	139136084	139136284	0.395000	chr6	119319800	119320000	0.425000
chr2	116959509	116959709	0.380000	chr6	119322200	119322400	0.430000
chr4	170314610	170315010	0.317500	chr6	119322800	119323200	0.415000
chr21	15003092	15003692	0.385000	chr6	119323600	119324200	0.393333
chr14	103415027	103415227	0.420000	chr6	119324800	119325000	0.500000
chr2	109174038	109174438	0.527500	chr6	119326000	119326400	0.530000
chr10	77458795	77458995	0.415000	chr6	119326800	119327000	0.435000
chr5	22049947	22050147	0.360000	chr6	119328400	119328600	0.380000
chr11	39674102	39674302	0.435000	chr6	119329000	119329200	0.465000
chr6	154067382	154067782	0.292500	chr6	119329800	119330200	0.440000
chr8	29381958	29382158	0.465000	chr6	119330800	119331000	0.480000
chr11	34806465	34806665	0.370000	chr6	119333800	119334000	0.395000
chrY	4224540	4224740	0.305000	chr6	119335800	119336000	0.395000
chr1	115628312	115628512	0.410000	chr6	119340200	119340400	0.505000
chr20	29959976	29960176	0.375000	chr6	119340800	119341000	0.400000
chr3	130464499	130464699	0.355000	chr6	119343200	119343400	0.430000
chr12	117584668	117584868	0.385000	chr6	119343800	119344000	0.425000
chr15	37707107	37707307	0.445000	chr6	119344400	119344600	0.495000
chr10	65263355	65263555	0.430000	chr6	119345000	119345200	0.470000
chr3	110938888	110939288	0.380000	chr6	119346400	119346800	0.397500
chr12	131187419	131190019	0.502692	chr6	119347400	119350000	0.615000
chr5	95064292	95065092	0.351250	chr6	119350400	119351200	0.371250
chrY	45314116	45314516	0.000000	chr6	119351800	119352200	0.357500
chr11	32742408	32742608	0.360000	chr6	119355200	119355400	0.345000
chr7	64681937	64682137	0.505000	chr6	11938600	11938800	0.545000
chr13	98292865	98293065	0.380000	chr6	119395200	119395400	0.460000
chr5	175320876	175321276	0.360000	chr6	11942200	11942600	0.442500
chrY	6531044	6531244	0.355000	chr6	119436600	119436800	0.375000
chr10	123482286	123482486	0.440000	chr6	119443000	119443200	0.480000
chr5	51672703	51673103	0.427500	chr6	119444000	119444400	0.450000
chr19	27704431	27704631	0.425000	chr6	119445200	119445400	0.420000
chr2	151090494	151090894	0.407500	chr6	119446000	119446400	0.435000
chr4	147437423	147437623	0.420000	chr6	119449400	119449600	0.445000
chr7	85868986	85869186	0.350000	chr6	119459600	119459800	0.380000
chr8	2359659	2359859	0.430000	chr6	11947200	11947400	0.445000
chr20	8854506	8854706	0.370000	chr6	119476600	119476800	0.410000
chr4	28086176	28086576	0.310000	chr6	119480200	119480600	0.377500
chr1	46364978	46365178	0.310000	chr6	119483000	119483200	0.410000
chr8	59890716	59891116	0.342500	chr6	119498000	119498400	0.350000
chr13	60761062	60761262	0.385000	chr6	119510400	119510600	0.430000
chr19	23765443	23765643	0.375000	chr6	119523600	119523800	0.395000
chr13	31294512	31294912	0.382500	chr6	119535400	119535800	0.412500
chr10	119051950	119052150	0.390000	chr6	119536800	119537000	0.515000
chr1	174336816	174337016	0.310000	chr6	119542200	119542400	0.340000
chr11	74922126	74922526	0.460000	chr6	119566800	119567200	0.492500
chr13	24629007	24629207	0.485000	chr6	119575800	119576000	0.495000
chr10	14385511	14385711	0.400000	chr6	119590200	119590400	0.410000
chr5	170874462	170874662	0.345000	chr6	119612600	119612800	0.445000
chr3	94291221	94291421	0.380000	chr6	119627400	119627600	0.435000
chr11	63422460	63423060	0.386667	chr6	119628000	119628600	0.423333
chr1	183874991	183875191	0.335000	chr6	119629200	119629400	0.495000
chr7	129002385	129002585	0.350000	chr6	119637800	119638000	0.415000
chr5	93783414	93783614	0.370000	chr6	119644000	119644200	0.425000
chr12	72656965	72657365	0.337500	chr6	119669200	119669600	0.315000
chr4	55088930	55089130	0.440000	chr6	11968200	11968400	0.515000
chr12	5015343	5015543	0.435000	chr6	119720200	119720400	0.450000
chr10	42914325	42914525	0.485000	chr6	119728000	119728200	0.500000
chr6	45164026	45164426	0.425000	chr6	119742200	119742600	0.432500
chr4	42371768	42371968	0.280000	chr6	119749400	119749600	0.385000
chr9	109799923	109800123	0.450000	chr6	11975600	11975800	0.500000
chr9	68877737	68877937	0.380000	chr6	119760200	119760400	0.405000
chr15	71671138	71671338	0.390000	chr6	119768200	119768400	0.410000
chr3	109273446	109273846	0.347500	chr6	11978400	11978800	0.357500
chr16	70156466	70156666	0.535000	chr6	119830600	119830800	0.540000
chr12	106307016	106307216	0.335000	chr6	119856200	119856400	0.415000
chr16	77516832	77517032	0.420000	chr6	119966600	119966800	0.540000
chr17	69596519	69596719	0.365000	chr6	119978400	119978600	0.370000
chr18	19710875	19711075	0.385000	chr6	119986000	119986200	0.445000
chr12	108044319	108044519	0.485000	chr6	119987000	119987200	0.560000
chr8	46267588	46267788	0.455000	chr6	120056200	120056400	0.520000
chr2	125276911	125277511	0.605000	chr6	12008600	12009200	0.651667
chr14	45052622	45052822	0.300000	chr6	12010000	12010200	0.305000
chr1	205349966	205350366	0.570000	chr6	12011200	12011600	0.705000
chr1	237093917	237094117	0.615000	chr6	12012400	12012600	0.755000
chr18	46536878	46537078	0.530000	chr6	12013000	12013200	0.715000
chr5	10779398	10779598	0.500000	chr6	120147600	120147800	0.535000
chr2	147661513	147661713	0.420000	chr6	12017400	12017600	0.505000
chr5	91336644	91337244	0.436667	chr6	120198000	120198600	0.393333
chr1	160172644	160172844	0.510000	chr6	12020400	12020600	0.550000
chr3	133766628	133767028	0.440000	chr6	12021200	12021600	0.452500
chr13	77978708	77979308	0.338333	chr6	12022600	12023200	0.408333
chr4	72835879	72836479	0.371667	chr6	12024400	12025000	0.406667
chrX	131391458	131391658	0.305000	chr6	12033400	12033600	0.420000
chr3	67383528	67383728	0.455000	chr6	12034400	12034600	0.470000
chr8	90862609	90863009	0.280000	chr6	120378600	120379000	0.360000
chr8	135065065	135065265	0.465000	chr6	12040000	12040200	0.470000
chr1	183796781	183797181	0.417500	chr6	12045000	12045400	0.462500
chr7	75573642	75573842	0.545000	chr6	12047400	12047600	0.590000
chr4	49735984	49736384	0.370000	chr6	120492600	120493000	0.442500
chrY	37558911	37559511	0.000000	chr6	12049400	12050000	0.360000
chrX	58661311	58661511	0.395000	chr6	12052000	12052200	0.400000
chr7	133260568	133260768	0.330000	chr6	120530000	120530200	0.350000
chr20	13837042	13837242	0.335000	chr6	12058200	12058400	0.300000
chr5	154588142	154588542	0.465000	chr6	12060800	12061200	0.520000
chr5	163991483	163991683	0.375000	chr6	12065800	12066000	0.470000
chr10	102975119	102975319	0.315000	chr6	12069000	12069200	0.390000
chr4	187785668	187785868	0.370000	chr6	12075000	12075200	0.450000
chrX	24085078	24085278	0.430000	chr6	12076600	12076800	0.490000
chr12	16113721	16114521	0.313750	chr6	120875800	120876600	0.313750
chr14	7413361	7413561	0.000000	chr6	120938200	120938400	0.300000
chr1	208092077	208092277	0.370000	chr6	120938800	120939000	0.350000
chr1	13930067	13930267	0.455000	chr6	120944400	120944600	0.465000
chr1	188777116	188777316	0.345000	chr6	120951400	120951600	0.380000
chr1	103870875	103871075	0.355000	chr6	12102400	12102600	0.380000
chr7	23594353	23594753	0.400000	chr6	12103200	12103600	0.392500
chr6	12384336	12384536	0.365000	chr6	121055600	121055800	0.425000
chr7	148678734	148678934	0.300000	chr6	121081600	121081800	0.310000
chr12	73099721	73099921	0.390000	chr6	12110600	12110800	0.405000
chrX	71242165	71242565	0.542500	chr6	12112800	12113200	0.550000
chr3	178476623	178476823	0.470000	chr6	12114000	12114200	0.495000
chr3	192837666	192837866	0.355000	chr6	121157400	121157600	0.400000
chr8	144639911	144640311	0.440000	chr6	12119200	12119600	0.442500
chr21	37483310	37483510	0.410000	chr6	121235600	121235800	0.490000
chr6	61707082	61707282	0.435000	chr6	121257800	121258000	0.450000
chr1	46868245	46868645	0.300000	chr6	12126000	12126400	0.357500
chr20	7342039	7342239	0.360000	chr6	121297800	121298000	0.375000
chr15	31943746	31944146	0.312500	chr6	121306000	121306400	0.322500
chr6	149262532	149262732	0.395000	chr6	121319400	121319600	0.415000
chr8	83551701	83552101	0.372500	chr6	121330600	121331000	0.437500
chr10	63039833	63040433	0.328333	chr6	121333200	121333800	0.395000
chr12	109175569	109176169	0.493333	chr6	121334400	121335000	0.575000
chr1	16512789	16512989	0.425000	chr6	121335400	121335600	0.450000
chrX	61977755	61977955	0.355000	chr6	121344600	121344800	0.365000
chr1	257483	257683	0.035000	chr6	12137600	12137800	0.365000
chr6	170717034	170717434	0.512500	chr6	12138400	12138800	0.522500
chr4	164915630	164915830	0.445000	chr6	121400800	121401000	0.460000
chr14	18495991	18496191	0.470000	chr6	121415600	121415800	0.500000
chr20	58403777	58403977	0.450000	chr6	121437000	121437200	0.585000
chr5	10515497	10515697	0.360000	chr6	12149800	12150000	0.430000
chr3	56284267	56284467	0.340000	chr6	121573600	121573800	0.405000
chr4	149054603	149054803	0.360000	chr6	121585000	121585200	0.395000
chr5	51678231	51678431	0.410000	chr6	12163200	12163400	0.465000
chr19	22072534	22072734	0.360000	chr6	121645200	121645400	0.445000
chr1	220567546	220567946	0.345000	chr6	121651400	121651800	0.380000
chr18	72092	72492	0.350000	chr6	121666800	121667200	0.382500
chr5	116003670	116003870	0.570000	chr6	121686600	121686800	0.725000
chr9	65623722	65623922	0.000000	chr6	121688600	121688800	0.395000
chr2	105231514	105231714	0.420000	chr6	12170800	12171000	0.430000
chr5	137330613	137330813	0.415000	chr6	121729200	121729400	0.515000
chr5	125206182	125206382	0.455000	chr6	121780400	121780600	0.560000
chr10	39870757	39870957	0.385000	chr6	12182800	12183000	0.445000
chr7	29937970	29938170	0.500000	chr6	121839000	121839200	0.530000
chr8	92427564	92427764	0.470000	chr6	121849600	121849800	0.490000
chr18	8544874	8545074	0.400000	chr6	121890600	121890800	0.410000
chrY	12517400	12517600	0.375000	chr6	121959600	121959800	0.410000
chr18	34549760	34549960	0.270000	chr6	122033600	122033800	0.420000
chr21	7828750	7829150	0.452500	chr6	12208200	12208600	0.490000
chr12	23558705	23558905	0.555000	chr6	122280400	122280600	0.665000
chr18	72816392	72816592	0.500000	chr6	122281000	122281200	0.520000
chr2	53387452	53387652	0.430000	chr6	12232400	12232600	0.435000
chr10	1398544	1399144	0.470000	chr6	12233800	12234400	0.473333
chr20	22646550	22646750	0.285000	chr6	12235400	12235600	0.405000
chr5	55974337	55974737	0.520000	chr6	122364000	122364400	0.530000
chr11	95888846	95889246	0.395000	chr6	122366000	122366400	0.492500
chr14	106631888	106632088	0.375000	chr6	122381600	122381800	0.485000
chr5	102406941	102407541	0.458333	chr6	122393200	122393800	0.490000
chr7	82711982	82712782	0.422500	chr6	122399400	122400200	0.698750
chr3	3768431	3768631	0.295000	chr6	122400600	122400800	0.395000
chr9	86663632	86664032	0.345000	chr6	122405400	122405800	0.380000
chr6	11583483	11583683	0.385000	chr6	122407800	122408000	0.475000
chr13	3869791	3870391	0.000000	chr6	122408800	122409400	0.350000
chr4	87027113	87027513	0.402500	chr6	12241800	12242200	0.430000
chr16	76303004	76303204	0.370000	chr6	122426400	122426600	0.455000
chr1	244842768	244842968	0.300000	chr6	122427600	122427800	0.330000
chr20	52925745	52926145	0.390000	chr6	122431800	122432200	0.417500
chr3	5419490	5419690	0.230000	chr6	122455200	122455400	0.465000
chr1	17269767	17269967	0.490000	chr6	122471200	122471400	0.505000
chr1	211085077	211085277	0.420000	chr6	122471800	122472000	0.570000
chr20	52031065	52031265	0.385000	chr6	122476200	122476400	0.280000
chr3	142507454	142507654	0.400000	chr6	122482000	122482200	0.590000
chr12	12470943	12471143	0.430000	chr6	122482800	122483000	0.500000
chrX	74774256	74774456	0.365000	chr6	122485000	122485200	0.395000
chr15	28973788	28973988	0.335000	chr6	122492000	122492200	0.445000
chr6	129973323	129973523	0.440000	chr6	122495600	122495800	0.505000
chr6	90876655	90876855	0.470000	chr6	122498200	122498400	0.505000
chr19	53851559	53851759	0.425000	chr6	122530600	122530800	0.450000
chr3	194845728	194845928	0.485000	chr6	122542800	122543000	0.615000
chr12	114808272	114808472	0.520000	chr6	122563400	122563600	0.525000
chr1	116660457	116661057	0.451667	chr6	122568800	122569400	0.515000
chr3	176794377	176794577	0.410000	chr6	122600200	122600400	0.470000
chr9	82700018	82700218	0.340000	chr6	122609600	122609800	0.355000
chr3	50360639	50361239	0.463333	chr6	122610400	122611000	0.635000
chrX	129789581	129789981	0.435000	chr6	12261600	12262000	0.477500
chr8	138974568	138974768	0.365000	chr6	12265800	12266000	0.410000
chr11	6434058	6434258	0.440000	chr6	12266600	12266800	0.540000
chr6	25104806	25105006	0.260000	chr6	122673400	122673600	0.335000
chr6	17595186	17595386	0.300000	chr6	12269200	12269400	0.345000
chr14	62384855	62385055	0.275000	chr6	122710200	122710400	0.405000
chr19	41535913	41536113	0.285000	chr6	122712400	122712600	0.390000
chr5	159040931	159041131	0.400000	chr6	122713200	122713400	0.415000
chr14	45255504	45255704	0.420000	chr6	122714200	122714400	0.470000
chr2	25079812	25080012	0.420000	chr6	122717400	122717600	0.460000
chr2	31662703	31663103	0.410000	chr6	122726600	122727000	0.412500
chr2	206423535	206423735	0.220000	chr6	122731000	122731200	0.350000
chrX	135367076	135367276	0.305000	chr6	122740200	122740400	0.350000
chr7	134785045	134785245	0.415000	chr6	122741000	122741200	0.430000
chr2	204960698	204960898	0.405000	chr6	122744400	122744600	0.415000
chr20	31273913	31274113	0.540000	chr6	122747600	122747800	0.565000
chr12	69093041	69093241	0.400000	chr6	122751400	122751600	0.410000
chr12	76762539	76762739	0.470000	chr6	12275200	12275400	0.495000
chr5	124114032	124114232	0.280000	chr6	122752600	122752800	0.405000
chr20	17770099	17770299	0.370000	chr6	122754200	122754400	0.395000
chrX	50457346	50457746	0.340000	chr6	122759000	122759400	0.372500
chr6	27816713	27817113	0.395000	chr6	122770800	122771200	0.405000
chr22	3615770	3615970	0.000000	chr6	12277400	12277600	0.370000
chrX	134692885	134693685	0.432500	chr6	122789200	122790000	0.658750
chr3	17782658	17783458	0.433750	chr6	122790400	122791200	0.440000
chr13	32423747	32423947	0.405000	chr6	122839600	122839800	0.440000
chr5	90531944	90532144	0.400000	chr6	122848000	122848200	0.450000
chr21	38452450	38452650	0.280000	chr6	12286400	12286600	0.340000
chr2	144869045	144869245	0.415000	chr6	122869600	122869800	0.440000
chr9	129786849	129787049	0.500000	chr6	12287400	12287600	0.540000
chr13	68517429	68517829	0.365000	chr6	122878800	122879200	0.400000
chr13	48445559	48445759	0.450000	chr6	12289400	12289600	0.470000
chr2	45926409	45926609	0.460000	chr6	12290200	12290400	0.530000
chr9	5180645	5180845	0.405000	chr6	122984400	122984600	0.425000
chr17	6653509	6654109	0.458333	chr6	122996200	122996800	0.678333
chr17	35581772	35581972	0.410000	chr6	123276600	123276800	0.420000
chr18	24661597	24661797	0.335000	chr6	123300000	123300200	0.355000
chr11	134778928	134779128	0.325000	chr6	12332600	12332800	0.360000
chr11	20663526	20663726	0.485000	chr6	123338400	123338600	0.500000
chr9	49510681	49510881	0.000000	chr6	123347200	123347400	0.330000
chr8	126912035	126912435	0.397500	chr6	123352200	123352600	0.402500
chr21	23698785	23698985	0.355000	chr6	123378600	123378800	0.365000
chr13	77201249	77201449	0.375000	chr6	123380400	123380600	0.440000
chr13	80826462	80826662	0.355000	chr6	123416000	123416200	0.385000
chr12	112582708	112583108	0.420000	chr6	12343200	12343600	0.442500
chr9	88162151	88162351	0.360000	chr6	123530000	123530200	0.390000
chr13	26310156	26310356	0.455000	chr6	12357400	12357600	0.485000
chr5	137917354	137917754	0.362500	chr6	12359000	12359400	0.392500
chr22	33944655	33945055	0.355000	chr6	123629400	123629800	0.355000
chr7	59016640	59017040	0.392500	chr6	12363600	12364000	0.365000
chr12	75675233	75675433	0.355000	chr6	123655600	123655800	0.365000
chr14	82678898	82679098	0.365000	chr6	12365800	12366000	0.425000
chr2	135646149	135646549	0.497500	chr6	12369800	12370200	0.522500
chr14	84855263	84855463	0.375000	chr6	123716200	123716400	0.440000
chr1	16880267	16880467	0.320000	chr6	123777600	123777800	0.340000
chr9	92106151	92106351	0.435000	chr6	123802600	123802800	0.555000
chr8	93504646	93505646	0.417000	chr6	123803200	123804200	0.751000
chr15	66668165	66668365	0.400000	chr6	123829400	123829600	0.415000
chr6	72405998	72406198	0.415000	chr6	123839000	123839200	0.510000
chr6	85995931	85996131	0.310000	chr6	123841400	123841600	0.370000
chr21	18305808	18306008	0.295000	chr6	123844200	123844400	0.365000
chr4	78131475	78131675	0.415000	chr6	123863000	123863200	0.420000
chr12	45032114	45032714	0.348333	chr6	123888800	123889400	0.411667
chr1	39439014	39439214	0.330000	chr6	123897000	123897200	0.370000
chr13	55899780	55899980	0.330000	chr6	123904400	123904600	0.385000
chr5	55464592	55464792	0.350000	chr6	123910000	123910200	0.340000
chr15	19804225	19804425	0.360000	chr6	123925400	123925600	0.370000
chr4	182444525	182444925	0.407500	chr6	123945400	123945800	0.412500
chr8	123545739	123545939	0.385000	chr6	123966000	123966200	0.470000
chr2	214965122	214965322	0.380000	chr6	123990400	123990600	0.415000
chr21	24475422	24475622	0.360000	chr6	124026800	124027000	0.460000
chr5	145362653	145362853	0.360000	chr6	124040800	124041000	0.370000
chr14	6939294	6939494	0.000000	chr6	124054200	124054400	0.405000
chr1	225625169	225625369	0.275000	chr6	124065800	124066000	0.270000
chr13	68896177	68896377	0.250000	chr6	12424000	12424200	0.365000
chr1	43797917	43798117	0.360000	chr6	124285200	124285400	0.365000
chr2	78926393	78926793	0.330000	chr6	12436200	12436600	0.332500
chr6	98709707	98709907	0.340000	chr6	12441200	12441400	0.420000
chr5	143894252	143894452	0.285000	chr6	124423800	124424000	0.340000
chrX	148355892	148356492	0.395000	chr6	12442400	12443000	0.401667
chr5	22323950	22324150	0.270000	chr6	124434600	124434800	0.350000
chr7	18081209	18081409	0.355000	chr6	124443600	124443800	0.365000
chr7	97755029	97755229	0.375000	chr6	124447000	124447200	0.395000
chr11	53558261	53558461	0.430000	chr6	12449600	12449800	0.470000
chr12	62743762	62743962	0.280000	chr6	124539200	124539400	0.350000
chr3	180033431	180033831	0.355000	chr6	124540200	124540600	0.315000
chr1	247874556	247874756	0.345000	chr6	124541200	124541400	0.350000
chr5	111391151	111391351	0.400000	chr6	124560200	124560400	0.470000
chr4	153573352	153573552	0.480000	chr6	124722600	124722800	0.525000
chr18	4812599	4812799	0.390000	chr6	124761400	124761600	0.395000
chr12	130224232	130224432	0.440000	chr6	124765400	124765600	0.460000
chr10	83816900	83817100	0.420000	chr6	124796000	124796200	0.500000
chr1	74666400	74666800	0.347500	chr6	124819400	124819800	0.377500
chr1	125532271	125532471	0.000000	chr6	12482800	12483000	0.320000
chr8	42358597	42358797	0.450000	chr6	12483800	12484000	0.470000
chrX	111750501	111750701	0.280000	chr6	124883200	124883400	0.365000
chr2	28020545	28020945	0.280000	chr6	124888800	124889200	0.405000
chr4	26290900	26291100	0.350000	chr6	12491000	12491200	0.390000
chr16	37062158	37062358	0.365000	chr6	124949800	124950000	0.425000
chr2	3579149	3579349	0.375000	chr6	124955400	124955600	0.595000
chr3	80553149	80553749	0.336667	chr6	124960800	124961400	0.341667
chr3	32890405	32893205	0.497500	chr6	124961800	124964600	0.600000
chr5	96045974	96046174	0.440000	chr6	124965600	124965800	0.445000
chr12	84578284	84578484	0.430000	chr6	124981600	124981800	0.475000
chr3	146610763	146610963	0.360000	chr6	124986200	124986400	0.380000
chr15	18547988	18548188	0.395000	chr6	125004400	125004600	0.435000
chr5	99674152	99674352	0.405000	chr6	125013400	125013600	0.435000
chr18	73568441	73569041	0.271667	chr6	125014000	125014600	0.380000
chr15	99190709	99190909	0.470000	chr6	125022400	125022600	0.510000
chr3	15403686	15403886	0.385000	chr6	125024800	125025000	0.380000
chr3	19403824	19404224	0.340000	chr6	12504400	12504800	0.397500
chr2	84487322	84487522	0.435000	chr6	12505600	12505800	0.440000
chr16	9267896	9268096	0.430000	chr6	125066200	125066400	0.435000
chr14	88851001	88851401	0.357500	chr6	125067000	125067400	0.440000
chr12	11686215	11686415	0.425000	chr6	125078600	125078800	0.445000
chr6	50566749	50566949	0.365000	chr6	125082400	125082600	0.370000
chr15	45211959	45212159	0.395000	chr6	125083200	125083400	0.425000
chr4	181479830	181480030	0.350000	chr6	125086800	125087000	0.430000
chr22	46003480	46003680	0.630000	chr6	125099800	125100000	0.700000
chr4	13359635	13359835	0.450000	chr6	125101800	125102000	0.465000
chr6	45654028	45654428	0.362500	chr6	125104400	125104800	0.452500
chr3	57134058	57134258	0.495000	chr6	125113000	125113200	0.580000
chr12	59938099	59938299	0.330000	chr6	125114400	125114600	0.305000
chr15	60660815	60661015	0.435000	chr6	125124400	125124600	0.560000
chr2	216538705	216538905	0.480000	chr6	125153600	125153800	0.635000
chr16	23179443	23180443	0.450000	chr6	125154200	125155200	0.584000
chr19	48217438	48218038	0.335000	chr6	125157400	125158000	0.403333
chr11	117261241	117261441	0.445000	chr6	12516200	12516400	0.450000
chr2	22680784	22680984	0.485000	chr6	125169600	125169800	0.525000
chr3	1797759	1797959	0.355000	chr6	125170400	125170600	0.410000
chr16	81960336	81960536	0.390000	chr6	125173800	125174000	0.400000
chr2	176855378	176855578	0.370000	chr6	125174800	125175000	0.415000
chrX	131657681	131657881	0.415000	chr6	125192400	125192600	0.480000
chr11	134809426	134809626	0.340000	chr6	125195000	125195200	0.395000
chrX	69322603	69323003	0.497500	chr6	125197800	125198200	0.510000
chr9	90396329	90396529	0.455000	chr6	125202000	125202200	0.480000
chr10	90388078	90388278	0.385000	chr6	125203600	125203800	0.485000
chr3	140535160	140535760	0.395000	chr6	125245400	125246000	0.533333
chr2	142119320	142119520	0.365000	chr6	125258800	125259000	0.385000
chr5	16688745	16688945	0.445000	chr6	125262000	125262200	0.475000
chr5	103562206	103562406	0.465000	chr6	125264600	125264800	0.500000
chr2	38716723	38716923	0.470000	chr6	125268000	125268200	0.480000
chr9	17927038	17927238	0.385000	chr6	125269600	125269800	0.475000
chr12	38042581	38042781	0.355000	chr6	125275800	125276000	0.360000
chr4	137893875	137894075	0.465000	chr6	125280400	125280600	0.565000
chr11	115212988	115213388	0.447500	chr6	125293600	125294000	0.460000
chr20	59523207	59523807	0.416667	chr6	125299400	125300000	0.425000
chr15	82549054	82549254	0.415000	chr6	125300400	125300600	0.425000
chrX	116238692	116238892	0.405000	chr6	125301000	125301200	0.405000
chrY	734499	735099	0.528333	chr6	125301600	125302200	0.693333
chr6	158741653	158742253	0.371667	chr6	125302600	125303200	0.386667
chr8	38227722	38227922	0.420000	chr6	125303600	125303800	0.525000
chr2	200021632	200022032	0.385000	chr6	125307400	125307800	0.392500
chr1	91001657	91001857	0.390000	chr6	125311200	125311400	0.430000
chrX	72892124	72892324	0.400000	chr6	125314200	125314400	0.485000
chr16	6575340	6575540	0.345000	chr6	12533800	12534000	0.315000
chr2	223654765	223654965	0.505000	chr6	125346200	125346400	0.515000
chr2	36325026	36325426	0.332500	chr6	125347000	125347400	0.357500
chr2	79437836	79438036	0.480000	chr6	125357600	125357800	0.530000
chr10	86420182	86420582	0.422500	chr6	125363400	125363800	0.655000
chr5	14213952	14214152	0.400000	chr6	125377800	125378000	0.455000
chr6	119277560	119277760	0.490000	chr6	125387800	125388000	0.505000
chr6	38568653	38568853	0.375000	chr6	125392400	125392600	0.415000
chr5	35934039	35934239	0.355000	chr6	125393600	125393800	0.395000
chr11	51705221	51705621	0.397500	chr6	125433000	125433400	0.427500
chr6	2113675	2113875	0.430000	chr6	125512800	125513000	0.495000
chr10	105034319	105034519	0.450000	chr6	125528800	125529000	0.595000
chr12	57689529	57689729	0.465000	chr6	125547000	125547200	0.530000
chr8	54908452	54908652	0.395000	chr6	125587800	125588000	0.485000
chr2	117300636	117301036	0.460000	chr6	125598400	125598800	0.482500
chr2	237755835	237756035	0.420000	chr6	125644400	125644600	0.730000
chr2	179614228	179614428	0.405000	chr6	125732600	125732800	0.475000
chr3	118044104	118044304	0.325000	chr6	125742600	125742800	0.395000
chr20	14138058	14138258	0.370000	chr6	125747000	125747200	0.460000
chr17	72046019	72048219	0.483182	chr6	125747600	125749800	0.647273
chr6	143492590	143492790	0.445000	chr6	125750400	125750600	0.455000
chr1	202186373	202186973	0.625000	chr6	125759200	125759800	0.650000
chr7	124084025	124084825	0.377500	chr6	125769400	125770200	0.391250
chr1	152934167	152934367	0.445000	chr6	125771400	125771600	0.505000
chr16	68219166	68219966	0.435000	chr6	125780400	125781200	0.452500
chrX	127922423	127922623	0.325000	chr6	125781600	125781800	0.370000
chr11	86429253	86430053	0.348750	chr6	125782200	125783000	0.357500
chr1	163776908	163777108	0.440000	chr6	125789200	125789400	0.450000
chr1	149836044	149836244	0.490000	chr6	125789800	125790000	0.515000
chr17	72692425	72692825	0.455000	chr6	125790600	125791000	0.767500
chr7	120280930	120281130	0.405000	chr6	125791600	125791800	0.485000
chr13	96983136	96983336	0.370000	chr6	125794000	125794200	0.390000
chr6	49159157	49159357	0.310000	chr6	125798800	125799000	0.305000
chr12	56468219	56468419	0.380000	chr6	125803200	125803400	0.385000
chr1	216581241	216581441	0.310000	chr6	125804400	125804600	0.410000
chr16	6811935	6812135	0.390000	chr6	125807000	125807200	0.440000
chr17	18299534	18299734	0.490000	chr6	125808200	125808400	0.530000
chr11	46942376	46942576	0.445000	chr6	125811400	125811600	0.465000
chr9	12070264	12070464	0.400000	chr6	125812400	125812600	0.420000
chr1	162281335	162281535	0.380000	chr6	125822000	125822200	0.420000
chr18	69237809	69238009	0.365000	chr6	125829600	125829800	0.380000
chr5	91952633	91952833	0.395000	chr6	125831800	125832000	0.405000
chr2	136999480	136999680	0.380000	chr6	125834400	125834600	0.390000
chr14	58021708	58021908	0.450000	chr6	125835600	125835800	0.495000
chr3	41990086	41990286	0.420000	chr6	125843800	125844000	0.405000
chr7	138602103	138602303	0.435000	chr6	125858800	125859000	0.530000
chr5	125883054	125883254	0.285000	chr6	125859800	125860000	0.370000
chr10	81041107	81041307	0.370000	chr6	12587200	12587400	0.405000
chr2	181382665	181382865	0.415000	chr6	125872200	125872400	0.435000
chr3	84983351	84983551	0.270000	chr6	125884400	125884600	0.345000
chr10	14179633	14179833	0.420000	chr6	125886200	125886400	0.485000
chr6	107235604	107235804	0.325000	chr6	125889400	125889600	0.455000
chr10	110422502	110422702	0.440000	chr6	125905000	125905200	0.480000
chr19	49381879	49382079	0.460000	chr6	125906600	125906800	0.530000
chr14	21532955	21533155	0.350000	chr6	125910600	125910800	0.375000
chr16	70541849	70542049	0.360000	chr6	125919200	125919400	0.440000
chr7	40648163	40648363	0.215000	chr6	125923400	125923600	0.430000
chr1	139441491	139441891	0.000000	chr6	125924200	125924600	0.412500
chr5	148372578	148372778	0.365000	chr6	125944000	125944200	0.385000
chr1	91169519	91169719	0.465000	chr6	125944600	125944800	0.470000
chr16	56038416	56038616	0.335000	chr6	125945400	125945600	0.345000
chrX	143457228	143457428	0.375000	chr6	125946400	125946600	0.420000
chr10	29205108	29205308	0.385000	chr6	125947000	125947200	0.515000
chr18	43340888	43341088	0.370000	chr6	125947800	125948000	0.390000
chr18	5239310	5239710	0.377500	chr6	125948400	125948800	0.380000
chr20	8311734	8311934	0.465000	chr6	125950400	125950600	0.480000
chr14	59074472	59075072	0.503333	chr6	125953200	125953800	0.596667
chr3	107285538	107285738	0.380000	chr6	12595400	12595600	0.445000
chr6	135533088	135533688	0.410000	chr6	125954600	125955200	0.413333
chr17	75466349	75467149	0.432500	chr6	125956600	125957400	0.672500
chr3	118846784	118846984	0.435000	chr6	125958000	125958200	0.445000
chr4	165638053	165638253	0.390000	chr6	125963200	125963400	0.400000
chr13	49542303	49542503	0.325000	chr6	125965200	125965400	0.365000
chr16	21307140	21307540	0.355000	chr6	125969800	125970200	0.357500
chr4	120801695	120801895	0.340000	chr6	125974400	125974600	0.315000
chr4	75597324	75597524	0.340000	chr6	125985600	125985800	0.480000
chr7	34153036	34153236	0.500000	chr6	125986400	125986600	0.645000
chr8	93615609	93617409	0.407222	chr6	125988200	125990000	0.421667
chrX	97367369	97367569	0.385000	chr6	12599000	12599200	0.425000
chr3	26919107	26919307	0.365000	chr6	125996000	125996200	0.445000
chr4	103613926	103614126	0.320000	chr6	126033800	126034000	0.415000
chr10	91139925	91140125	0.460000	chr6	126040800	126041000	0.475000
chr1	162179222	162179422	0.405000	chr6	126053200	126053400	0.455000
chr10	111520615	111520815	0.305000	chr6	126054400	126054600	0.465000
chr6	89439862	89440062	0.435000	chr6	126055000	126055200	0.490000
chr20	25780775	25780975	0.350000	chr6	126056800	126057000	0.510000
chrX	31288822	31289222	0.402500	chr6	12605800	12606200	0.445000
chr5	135531161	135531361	0.455000	chr6	126060400	126060600	0.550000
chr9	15342402	15342602	0.390000	chr6	126065200	126065400	0.490000
chr11	102320040	102320440	0.480000	chr6	126066000	126066400	0.510000
chr1	161676640	161676840	0.465000	chr6	126075800	126076000	0.480000
chr1	146519700	146519900	0.415000	chr6	126077400	126077600	0.430000
chr2	214059327	214059527	0.320000	chr6	12608400	12608600	0.350000
chr12	5754504	5754704	0.320000	chr6	126086600	126086800	0.360000
chr2	207138807	207139007	0.420000	chr6	126104200	126104400	0.480000
chr1	80180640	80180840	0.355000	chr6	126110000	126110200	0.475000
chr6	12489356	12489556	0.455000	chr6	126111000	126111200	0.465000
chr5	125399998	125400198	0.340000	chr6	126112400	126112600	0.410000
chr3	178327953	178328153	0.385000	chr6	126118200	126118400	0.405000
chr6	151464664	151465064	0.352500	chr6	126123400	126123800	0.352500
chr1	85914664	85914864	0.350000	chr6	126127800	126128000	0.390000
chr5	2055563	2055763	0.365000	chr6	126129200	126129400	0.370000
chr3	71699237	71699437	0.345000	chr6	126153600	126153800	0.350000
chr2	233689283	233689483	0.415000	chr6	126157000	126157200	0.530000
chr7	97114697	97115097	0.367500	chr6	126171000	126171400	0.417500
chr13	6962570	6962770	0.000000	chr6	126176400	126176600	0.415000
chr5	7286886	7287086	0.360000	chr6	126180600	126180800	0.370000
chr9	40894020	40894220	0.390000	chr6	126183200	126183400	0.400000
chr18	75660499	75660699	0.285000	chr6	126196000	126196200	0.335000
chr7	33297174	33297374	0.320000	chr6	12621800	12622000	0.415000
chr4	35534355	35534555	0.265000	chr6	126255200	126255400	0.340000
chr3	12738916	12739116	0.525000	chr6	126262000	126262200	0.540000
chr2	214077128	214077728	0.428333	chr6	126267800	126268400	0.435000
chr12	21140954	21141154	0.325000	chr6	126312400	126312600	0.380000
chrX	109837750	109837950	0.435000	chr6	1263200	1263400	0.580000
chr3	112714231	112714431	0.520000	chr6	126327000	126327200	0.605000
chr15	53269672	53269872	0.320000	chr6	126337400	126337600	0.385000
chr21	37978659	37978859	0.335000	chr6	12633800	12634000	0.395000
chr4	5677398	5677598	0.595000	chr6	126340000	126340200	0.620000
chr14	33166185	33166385	0.450000	chr6	126340800	126341000	0.470000
chr12	6755780	6756180	0.517500	chr6	126362000	126362400	0.585000
chr11	80250495	80250695	0.380000	chr6	12638000	12638200	0.400000
chr15	25159527	25159727	0.360000	chr6	12653600	12653800	0.505000
chr10	19412508	19412708	0.375000	chr6	126550400	126550600	0.555000
chr1	80899054	80899254	0.320000	chr6	126620800	126621000	0.360000
chr2	168748069	168748269	0.450000	chr6	12667000	12667200	0.490000
chr5	158629280	158629680	0.415000	chr6	126800	127200	0.417500
chr11	59499005	59499205	0.405000	chr6	126804200	126804400	0.410000
chr7	135234590	135234990	0.382500	chr6	126881000	126881400	0.375000
chr10	65330563	65330763	0.295000	chr6	126998400	126998600	0.355000
chr5	8602614	8602814	0.410000	chr6	127004800	127005000	0.450000
chr11	14647448	14647848	0.252500	chr6	127007800	127008200	0.457500
chr4	153811482	153811682	0.395000	chr6	127008600	127008800	0.490000
chr12	26106383	26106583	0.470000	chr6	127022400	127022600	0.485000
chr17	26687108	26687308	0.395000	chr6	127070000	127070200	0.405000
chr4	23006654	23006854	0.315000	chr6	127100800	127101000	0.365000
chr8	51036740	51036940	0.380000	chr6	127102400	127102600	0.395000
chr5	17823789	17823989	0.325000	chr6	127108000	127108200	0.415000
chrX	81584167	81584367	0.395000	chr6	127112000	127112200	0.525000
chr1	244622640	244623240	0.416667	chr6	127118600	127119200	0.635000
chr14	18493854	18494054	0.485000	chr6	127119800	127120000	0.675000
chr14	88561184	88561584	0.477500	chr6	127121400	127121800	0.487500
chr9	56693645	56693845	0.000000	chr6	127160600	127160800	0.465000
chr7	5857707	5857907	0.360000	chr6	127187000	127187200	0.400000
chr14	59652324	59652524	0.345000	chr6	127193000	127193200	0.390000
chr2	87691889	87692089	0.420000	chr6	127198600	127198800	0.440000
chr12	55315762	55315962	0.320000	chr6	127204400	127204600	0.380000
chr20	13117452	13117652	0.510000	chr6	127266600	127266800	0.605000
chr17	38532305	38532905	0.586667	chr6	127267200	127267800	0.588333
chr6	69755513	69755713	0.310000	chr6	127268400	127268600	0.355000
chr18	20620238	20620438	0.355000	chr6	127269000	127269200	0.395000
chr5	95415143	95415343	0.380000	chr6	127272600	127272800	0.390000
chr3	27526172	27526772	0.398333	chr6	127276000	127276600	0.425000
chr16	13385139	13385339	0.350000	chr6	127291400	127291600	0.360000
chr13	107287322	107287522	0.405000	chr6	127302800	127303000	0.335000
chr22	36884056	36884256	0.380000	chr6	127303400	127303600	0.440000
chr4	39171782	39172182	0.325000	chr6	127317400	127317800	0.352500
chr2	210621876	210622076	0.340000	chr6	127333800	127334000	0.360000
chr1	28778470	28778670	0.410000	chr6	127341600	127341800	0.400000
chr8	130810766	130813166	0.445000	chr6	127342400	127344800	0.481667
chr13	7048104	7048504	0.000000	chr6	127347200	127347600	0.320000
chr1	66926940	66927140	0.345000	chr6	127352600	127352800	0.325000
chr15	63225532	63226132	0.441667	chr6	127366400	127367000	0.455000
chr6	26271970	26272170	0.400000	chr6	127381400	127381600	0.435000
chr11	52763567	52763767	0.400000	chr6	127398000	127398200	0.425000
chr4	116705221	116705421	0.570000	chr6	127413200	127413400	0.580000
chr5	56297548	56297748	0.475000	chr6	127420600	127420800	0.480000
chr2	196114911	196115111	0.330000	chr6	127424000	127424200	0.355000
chr1	117829509	117829909	0.385000	chr6	127457400	127457800	0.415000
chr14	81772475	81772675	0.370000	chr6	127460600	127460800	0.395000
chr16	78119674	78119874	0.415000	chr6	127465000	127465200	0.485000
chr3	82879672	82879872	0.320000	chr6	127484200	127484400	0.370000
chr8	15309518	15309918	0.457500	chr6	127514600	127515000	0.600000
chr6	84064474	84064674	0.525000	chr6	127516200	127516400	0.740000
chr19	40209706	40209906	0.420000	chr6	127516800	127517000	0.475000
chr5	59886974	59887174	0.440000	chr6	12751800	12752000	0.495000
chrX	118351158	118351558	0.307500	chr6	127533000	127533400	0.325000
chr2	23454520	23454720	0.320000	chr6	127533800	127534000	0.325000
chr5	167042383	167042583	0.305000	chr6	127535400	127535600	0.350000
chr1	142605080	142605280	0.000000	chr6	127539400	127539600	0.275000
chr3	52891084	52891284	0.430000	chr6	127554600	127554800	0.440000
chr2	165625132	165625332	0.425000	chr6	127562600	127562800	0.480000
chr12	99546970	99547370	0.387500	chr6	127582800	127583200	0.335000
chr7	13938139	13938339	0.460000	chr6	127606200	127606400	0.495000
chrY	57175132	57175332	0.465000	chr6	127642000	127642200	0.515000
chr15	51510471	51510671	0.380000	chr6	127737000	127737200	0.385000
chr11	30920828	30921028	0.355000	chr6	127792600	127792800	0.405000
chr1	189085666	189085866	0.295000	chr6	127794600	127794800	0.370000
chr2	135802300	135802500	0.365000	chr6	127855600	127855800	0.390000
chr8	78595993	78596193	0.380000	chr6	127857400	127857600	0.330000
chr22	18733965	18734165	0.335000	chr6	127880600	127880800	0.360000
chr3	102504663	102504863	0.375000	chr6	127901000	127901200	0.495000
chr7	58937991	58938191	0.385000	chr6	127903000	127903200	0.425000
chr2	225347318	225347518	0.285000	chr6	127908400	127908600	0.455000
chr8	113294621	113295021	0.320000	chr6	127918600	127919000	0.385000
chr12	7361268	7361468	0.370000	chr6	127923200	127923400	0.420000
chr10	19983911	19984111	0.420000	chr6	127934600	127934800	0.445000
chr8	138282305	138282505	0.280000	chr6	127938800	127939000	0.325000
chr1	159379372	159379572	0.340000	chr6	127939800	127940000	0.350000
chr6	126295081	126295681	0.350000	chr6	127950800	127951400	0.428333
chrX	149060650	149061050	0.415000	chr6	127966800	127967200	0.427500
chr22	21137643	21137843	0.440000	chr6	127967800	127968000	0.450000
chr5	39044043	39044243	0.285000	chr6	127969800	127970000	0.350000
chr4	20293427	20294027	0.395000	chr6	127972000	127972600	0.401667
chr5	142206995	142207195	0.375000	chr6	127997600	127997800	0.385000
chr21	28415833	28416233	0.380000	chr6	128134800	128135200	0.375000
chr1	110279249	110279449	0.425000	chr6	128144400	128144600	0.430000
chr4	110432535	110432935	0.335000	chr6	128158400	128158800	0.347500
chr5	66082008	66082208	0.380000	chr6	12818400	12818600	0.435000
chr1	234056743	234056943	0.360000	chr6	128240200	128240400	0.380000
chr6	137479890	137480090	0.430000	chr6	128241400	128241600	0.480000
chr1	173277551	173277951	0.380000	chr6	128256000	128256400	0.382500
chr12	28530699	28530899	0.375000	chr6	128259200	128259400	0.400000
chr5	80860435	80861035	0.341667	chr6	128259800	128260400	0.321667
chr6	106101952	106102152	0.350000	chr6	128283200	128283400	0.370000
chr12	21584857	21585057	0.460000	chr6	128310600	128310800	0.470000
chr3	30234202	30234402	0.350000	chr6	12832400	12832600	0.370000
chr15	44282096	44282296	0.410000	chr6	128328000	128328200	0.470000
chr13	68981763	68981963	0.340000	chr6	128478400	128478600	0.410000
chr3	187232311	187232511	0.430000	chr6	128509000	128509200	0.435000
chr3	172645965	172646165	0.410000	chr6	128509800	128510000	0.425000
chr8	125106924	125107324	0.410000	chr6	128511400	128511800	0.417500
chrX	67337267	67337467	0.405000	chr6	128516600	128516800	0.425000
chr3	175616915	175618715	0.475556	chr6	128519000	128520800	0.650556
chr8	125085440	125085640	0.420000	chr6	128600400	128600600	0.450000
chr17	40593555	40593955	0.390000	chr6	128630800	128631200	0.402500
chr16	8391772	8391972	0.340000	chr6	128656200	128656400	0.415000
chr8	5175453	5176453	0.401000	chr6	128696600	128697600	0.417000
chr19	24596069	24596269	0.415000	chr6	128704400	128704600	0.455000
chr5	97804608	97805008	0.327500	chr6	1287200	1287600	0.445000
chr14	41864387	41864587	0.365000	chr6	128731200	128731400	0.385000
chr21	13109222	13109422	0.410000	chr6	128841600	128841800	0.480000
chr6	108705282	108705482	0.460000	chr6	128883200	128883400	0.675000
chr3	78598983	78599383	0.377500	chr6	12890200	12890600	0.515000
chr3	81373717	81373917	0.380000	chr6	12894000	12894200	0.390000
chr5	9267252	9267452	0.400000	chr6	12903400	12903600	0.460000
chr7	139592599	139592799	0.390000	chr6	12916200	12916400	0.435000
chr6	166168792	166168992	0.575000	chr6	129172600	129172800	0.595000
chrX	103705976	103706176	0.450000	chr6	129191400	129191600	0.465000
chr2	199875637	199875837	0.375000	chr6	129229600	129229800	0.380000
chr5	78071463	78071663	0.360000	chr6	129233800	129234000	0.350000
chr11	58926211	58926411	0.440000	chr6	129252200	129252400	0.465000
chr13	112478367	112478567	0.505000	chr6	129280800	129281000	0.515000
chr3	71656664	71656864	0.470000	chr6	12935800	12936000	0.485000
chr12	52940099	52940299	0.490000	chr6	129364800	129365000	0.510000
chrX	97375811	97376011	0.425000	chr6	129368200	129368400	0.470000
chr7	114199434	114199634	0.370000	chr6	129369200	129369400	0.415000
chr4	125884655	125884855	0.335000	chr6	129393800	129394000	0.365000
chr12	72703500	72703700	0.495000	chr6	129409200	129409400	0.565000
chr9	96716695	96716895	0.435000	chr6	129415800	129416000	0.445000
chr9	2051213	2051413	0.465000	chr6	12941600	12941800	0.500000
chr2	206966222	206966422	0.385000	chr6	129440800	129441000	0.460000
chrX	146214054	146214254	0.410000	chr6	12945200	12945400	0.415000
chr8	74974077	74974277	0.265000	chr6	129452800	129453000	0.330000
chrX	55574673	55574873	0.335000	chr6	129454600	129454800	0.370000
chr1	140645283	140645483	0.000000	chr6	129455200	129455400	0.380000
chr2	219805387	219805987	0.305000	chr6	12947200	12947800	0.383333
chr10	55185906	55186906	0.260000	chr6	129490600	129491600	0.411000
chr13	96522971	96523171	0.390000	chr6	129498000	129498200	0.365000
chr4	179542469	179543269	0.406250	chr6	129499000	129499800	0.415000
chr9	17441738	17442538	0.386250	chr6	129501000	129501800	0.447500
chr1	208036773	208036973	0.430000	chr6	129504600	129504800	0.450000
chr2	93607444	93607644	0.395000	chr6	129505800	129506000	0.410000
chr5	171012414	171012614	0.310000	chr6	129508000	129508200	0.410000
chr15	69050699	69050899	0.420000	chr6	129508600	129508800	0.380000
chr5	111727244	111727644	0.390000	chr6	129544000	129544400	0.392500
chr7	61102463	61102663	0.380000	chr6	129565600	129565800	0.395000
chr1	115794551	115794751	0.390000	chr6	129567400	129567600	0.435000
chr1	18472855	18473855	0.507000	chr6	12957400	12958400	0.509000
chr4	124365638	124366038	0.382500	chr6	129575400	129575800	0.402500
chr18	23082649	23083449	0.377500	chr6	129598400	129599200	0.341250
chr8	70503396	70503596	0.490000	chr6	129621400	129621600	0.510000
chr2	203612298	203612498	0.455000	chr6	12963200	12963400	0.515000
chr5	69439601	69439801	0.435000	chr6	129649000	129649200	0.395000
chr3	25241526	25241726	0.375000	chr6	129655400	129655600	0.380000
chrX	14485409	14485609	0.350000	chr6	129660200	129660400	0.435000
chr2	39674331	39674731	0.370000	chr6	129662200	129662600	0.457500
chr2	167987092	167988492	0.399286	chr6	129663000	129664400	0.421429
chr3	44235038	44235238	0.395000	chr6	129667600	129667800	0.460000
chr10	30658226	30658426	0.405000	chr6	129671800	129672000	0.440000
chr10	83247664	83247864	0.415000	chr6	129672400	129672600	0.420000
chr19	56452316	56452516	0.345000	chr6	129673000	129673200	0.340000
chr14	17897519	17897719	0.385000	chr6	129675400	129675600	0.450000
chr8	137261484	137262084	0.365000	chr6	129677600	129678200	0.386667
chr1	101191464	101191664	0.390000	chr6	12967800	12968000	0.400000
chr5	59239003	59239403	0.412500	chr6	129679800	129680200	0.417500
chr12	1213740	1214540	0.368750	chr6	129683600	129684400	0.418750
chr15	45792383	45793183	0.422500	chr6	129685000	129685800	0.426250
chr9	122966738	122966938	0.455000	chr6	129686200	129686400	0.515000
chr7	115119015	115119215	0.460000	chr6	129687400	129687600	0.515000
chr22	30835878	30836078	0.450000	chr6	129689200	129689400	0.455000
chr14	67123756	67123956	0.365000	chr6	129691200	129691400	0.420000
chr6	31591963	31592363	0.532500	chr6	129691800	129692200	0.567500
chr14	56205980	56206580	0.360000	chr6	129693200	129693800	0.443333
chr4	133568521	133568721	0.265000	chr6	129694600	129694800	0.335000
chr11	104444457	104444657	0.375000	chr6	129695800	129696000	0.390000
chr15	32656452	32656852	0.440000	chr6	129696800	129697200	0.472500
chr5	81472078	81472278	0.315000	chr6	129699800	129700000	0.385000
chr1	208625285	208625485	0.350000	chr6	129701200	129701400	0.380000
chrX	9080966	9081166	0.380000	chr6	129701800	129702000	0.445000
chr17	2151641	2151841	0.430000	chr6	129704800	129705000	0.465000
chr2	97240127	97240727	0.406667	chr6	129708200	129708800	0.486667
chr3	63793962	63794762	0.420000	chr6	129709600	129710400	0.523750
chr11	105648519	105648719	0.280000	chr6	129710800	129711000	0.425000
chr5	123387512	123387712	0.325000	chr6	129714000	129714200	0.340000
chr6	75731200	75733000	0.402222	chr6	129730600	129732400	0.410000
chr7	43408788	43408988	0.420000	chr6	129733400	129733600	0.425000
chr11	4020995	4021195	0.355000	chr6	12974600	12974800	0.415000
chr1	52269015	52269215	0.440000	chr6	129748400	129748600	0.465000
chrY	21286557	21286757	0.405000	chr6	129749800	129750000	0.420000
chr8	47493500	47493700	0.430000	chr6	129750400	129750600	0.435000
chr5	68854625	68854825	0.330000	chr6	129752000	129752200	0.465000
chr5	51113483	51113683	0.290000	chr6	129753600	129753800	0.415000
chr2	228601735	228601935	0.355000	chr6	129767200	129767400	0.535000
chr20	8367910	8368110	0.475000	chr6	129771800	129772000	0.485000
chr13	27715160	27715360	0.495000	chr6	129775200	129775400	0.525000
chr13	16168378	16168578	0.340000	chr6	129780000	129780200	0.360000
chr1	51535110	51535310	0.445000	chr6	129835800	129836000	0.525000
chr5	64114050	64114250	0.270000	chr6	129839600	129839800	0.350000
chr4	11494150	11494350	0.380000	chr6	129849600	129849800	0.455000
chr4	109126990	109127390	0.317500	chr6	129852200	129852600	0.410000
chr8	118830881	118831281	0.345000	chr6	129854200	129854600	0.382500
chr6	97456535	97457135	0.386667	chr6	129860800	129861400	0.435000
chr4	30540550	30540750	0.325000	chr6	129865200	129865400	0.345000
chr2	64794564	64794764	0.395000	chr6	129882600	129882800	0.455000
chr12	27849910	27850110	0.390000	chr6	129889600	129889800	0.395000
chrX	59732541	59732741	0.400000	chr6	129890200	129890400	0.415000
chr15	44205439	44205639	0.345000	chr6	129890800	129891000	0.495000
chr8	31617733	31617933	0.420000	chr6	129895000	129895200	0.460000
chr2	108478401	108478601	0.325000	chr6	129895800	129896000	0.325000
chr14	87866638	87866838	0.410000	chr6	129902000	129902200	0.440000
chr11	75373144	75373344	0.370000	chr6	129908400	129908600	0.405000
chr10	70610147	70610547	0.445000	chr6	129921200	129921600	0.467500
chr9	50796046	50796646	0.000000	chr6	129923600	129924200	0.356667
chr16	50998545	50998745	0.375000	chr6	129936600	129936800	0.460000
chr15	41853219	41853419	0.650000	chr6	130018400	130018600	0.680000
chr4	2265855	2268255	0.600000	chr6	130019000	130021400	0.661667
chr14	67974044	67974244	0.330000	chr6	130028000	130028200	0.340000
chr7	91376937	91377137	0.410000	chr6	130029200	130029400	0.480000
chr4	118183715	118183915	0.420000	chr6	130034000	130034200	0.490000
chr14	26640383	26640583	0.400000	chr6	130034600	130034800	0.415000
chr4	126657661	126657861	0.275000	chr6	130037400	130037600	0.335000
chr6	3198033	3198233	0.415000	chr6	13004600	13004800	0.460000
chr12	100696945	100697145	0.420000	chr6	13006800	13007000	0.455000
chrX	120863853	120864053	0.365000	chr6	130099200	130099400	0.375000
chr18	15935610	15935810	0.410000	chr6	130106400	130106600	0.425000
chr2	168743148	168743548	0.422500	chr6	130115000	130115400	0.425000
chr4	129811567	129811767	0.325000	chr6	130118400	130118600	0.440000
chr3	162645604	162645804	0.315000	chr6	130120800	130121000	0.330000
chr7	69826879	69827279	0.432500	chr6	13012200	13012600	0.437500
chr2	143282647	143282847	0.395000	chr6	130128400	130128600	0.475000
chr10	95452066	95452266	0.335000	chr6	130131600	130131800	0.405000
chr6	95396669	95397069	0.252500	chr6	130132200	130132600	0.405000
chr2	84619423	84619623	0.370000	chr6	130134800	130135000	0.345000
chr3	118654685	118655685	0.411000	chr6	130138200	130139200	0.415000
chr7	89729728	89729928	0.280000	chr6	130140200	130140400	0.315000
chr3	170568875	170569075	0.435000	chr6	130178800	130179000	0.455000
chr5	142830608	142831008	0.390000	chr6	130183800	130184200	0.440000
chr12	110199485	110199685	0.455000	chr6	130202800	130203000	0.495000
chr1	244415447	244415847	0.402500	chr6	130204400	130204800	0.460000
chr17	23321069	23321269	0.405000	chr6	130206600	130206800	0.420000
chr1	124202780	124202980	0.420000	chr6	130208000	130208200	0.450000
chr2	155945215	155945415	0.265000	chr6	130212600	130212800	0.405000
chr2	152232990	152233190	0.430000	chr6	130215600	130215800	0.455000
chr9	83551542	83551942	0.362500	chr6	130222800	130223200	0.367500
chr17	77764078	77764278	0.545000	chr6	130223600	130223800	0.550000
chr12	51007909	51008109	0.475000	chr6	130224800	130225000	0.480000
chr2	214657700	214657900	0.360000	chr6	130229800	130230000	0.400000
chr9	77644239	77644439	0.500000	chr6	130239000	130239200	0.520000
chr8	130883890	130884490	0.395000	chr6	130259600	130260200	0.350000
chr11	127950365	127950565	0.405000	chr6	130261000	130261200	0.505000
chr1	233677435	233677635	0.410000	chr6	130282400	130282600	0.420000
chr8	111440997	111441397	0.305000	chr6	130293800	130294200	0.407500
chr12	4784441	4784641	0.425000	chr6	130297000	130297200	0.470000
chr18	63269193	63269593	0.375000	chr6	130306400	130306800	0.410000
chr13	106458189	106458389	0.305000	chr6	130322800	130323000	0.370000
chr7	110539939	110540139	0.315000	chr6	13034400	13034600	0.370000
chrX	49085983	49086983	0.506000	chr6	130365400	130366400	0.718000
chr4	64703190	64703390	0.390000	chr6	130366800	130367000	0.425000
chr18	46049807	46050007	0.370000	chr6	130381800	130382000	0.430000
chr12	48699600	48699800	0.370000	chr6	130396800	130397000	0.365000
chr10	66909655	66909855	0.370000	chr6	130418000	130418200	0.420000
chr2	229106405	229106805	0.392500	chr6	130432800	130433200	0.420000
chr3	165729866	165730066	0.490000	chr6	13044400	13044600	0.505000
chr6	130154750	130154950	0.325000	chr6	130453400	130453600	0.380000
chr2	98073893	98074493	0.428333	chr6	13046000	13046600	0.481667
chr7	118162029	118162229	0.395000	chr6	130467200	130467400	0.415000
chr12	18520701	18520901	0.435000	chr6	130513800	130514000	0.440000
chr22	25967598	25967798	0.365000	chr6	130517400	130517600	0.405000
chr3	172958077	172958277	0.475000	chr6	130524600	130524800	0.550000
chr17	44571463	44571663	0.420000	chr6	130525600	130525800	0.470000
chr11	127180356	127180556	0.480000	chr6	130526600	130526800	0.540000
chr6	32444009	32444209	0.430000	chr6	130576000	130576200	0.455000
chr4	73074729	73074929	0.275000	chr6	130577200	130577400	0.330000
chr4	109768733	109768933	0.370000	chr6	130602400	130602600	0.415000
chr13	77256057	77256257	0.390000	chr6	130616000	130616200	0.395000
chr18	78999225	78999425	0.440000	chr6	130666800	130667000	0.455000
chr12	113226182	113226382	0.360000	chr6	130675200	130675400	0.390000
chr13	79177872	79178072	0.340000	chr6	130684000	130684200	0.360000
chr13	30488604	30488804	0.370000	chr6	130698000	130698200	0.390000
chr5	60497987	60498187	0.425000	chr6	130699800	130700000	0.430000
chr13	104253259	104253459	0.390000	chr6	130700400	130700600	0.435000
chr10	83225942	83226142	0.365000	chr6	130708400	130708600	0.420000
chr2	110288810	110289010	0.410000	chr6	130717800	130718000	0.490000
chr20	17685288	17685688	0.395000	chr6	130758800	130759200	0.412500
chr3	129410559	129410759	0.470000	chr6	130766800	130767000	0.490000
chr14	37100949	37101149	0.320000	chr6	130776600	130776800	0.415000
chr7	54757724	54757924	0.300000	chr6	130779000	130779200	0.355000
chr7	113900757	113900957	0.185000	chr6	130781600	130781800	0.420000
chr15	45614949	45615549	0.440000	chr6	130793600	130794200	0.446667
chr16	80383544	80383744	0.465000	chr6	130803000	130803200	0.510000
chr12	17343893	17344093	0.370000	chr6	130829600	130829800	0.390000
chr4	125136048	125136448	0.317500	chr6	130843600	130844000	0.390000
chr17	9942169	9942369	0.425000	chr6	130849000	130849200	0.530000
chr9	116853853	116854053	0.410000	chr6	130872400	130872600	0.445000
chr8	95933969	95934169	0.375000	chr6	130882400	130882600	0.410000
chr11	95194421	95194621	0.330000	chr6	130885400	130885600	0.375000
chr2	197796583	197796783	0.455000	chr6	130893400	130893600	0.480000
chr10	78275976	78276176	0.435000	chr6	13089800	13090000	0.445000
chr16	34214312	34214512	0.360000	chr6	130913200	130913400	0.465000
chr21	35184291	35184491	0.360000	chr6	130928600	130928800	0.405000
chr5	67794030	67794230	0.335000	chr6	130931800	130932000	0.405000
chr11	50512026	50512626	0.385000	chr6	13094800	13095400	0.420000
chr1	20939415	20939615	0.345000	chr6	130961200	130961400	0.400000
chr1	219797978	219798178	0.365000	chr6	130968200	130968400	0.430000
chr1	218364497	218364697	0.415000	chr6	13098800	13099000	0.435000
chr16	2728931	2729331	0.495000	chr6	130993400	130993800	0.515000
chr2	169394037	169394237	0.470000	chr6	130994400	130994600	0.525000
chr2	44104521	44104721	0.445000	chr6	131000600	131000800	0.470000
chr14	98472369	98472569	0.400000	chr6	131001200	131001400	0.490000
chr3	83092102	83092502	0.327500	chr6	131024200	131024600	0.445000
chr4	182346468	182347868	0.383571	chr6	131061400	131062800	0.540000
chr19	1817588	1817788	0.675000	chr6	131063200	131063400	0.780000
chr19	33681569	33681769	0.460000	chr6	131065600	131065800	0.495000
chrX	121204221	121204621	0.440000	chr6	131068200	131068600	0.452500
chr13	90529506	90529706	0.430000	chr6	131090400	131090600	0.435000
chr5	137745421	137745621	0.430000	chr6	131108200	131108400	0.435000
chr21	14811274	14811474	0.350000	chr6	131118000	131118200	0.340000
chr8	51407492	51407692	0.310000	chr6	131125400	131125600	0.280000
chr1	34192526	34193526	0.481000	chr6	131135200	131136200	0.674000
chr17	26885151	26885351	0.405000	chr6	131144000	131144200	0.450000
chr2	144397852	144398052	0.435000	chr6	1311800	1312000	0.715000
chr6	15541589	15541789	0.345000	chr6	131183000	131183200	0.405000
chr14	86511782	86511982	0.330000	chr6	131197800	131198000	0.480000
chr4	31835710	31835910	0.485000	chr6	131199800	131200000	0.505000
chr11	20803832	20804032	0.505000	chr6	13121000	13121200	0.515000
chr10	114046061	114046261	0.430000	chr6	131213800	131214000	0.435000
chr19	37434370	37434570	0.485000	chr6	131250200	131250400	0.495000
chr20	218108	218308	0.325000	chr6	131252400	131252600	0.420000
chr20	832245	832445	0.405000	chr6	131255600	131255800	0.470000
chr18	75320953	75321153	0.455000	chr6	131281600	131281800	0.535000
chr19	51615821	51616021	0.545000	chr6	1313000	1313200	0.690000
chr8	79786752	79786952	0.390000	chr6	131316800	131317000	0.520000
chr17	23252474	23252674	0.415000	chr6	131332400	131332600	0.425000
chr6	69474774	69474974	0.505000	chr6	131368600	131368800	0.525000
chr5	64809320	64809520	0.475000	chr6	1313800	1314000	0.775000
chr3	49987410	49987610	0.505000	chr6	131381200	131381400	0.535000
chr8	43529381	43529581	0.365000	chr6	131399600	131399800	0.390000
chr7	84578705	84578905	0.400000	chr6	131400600	131400800	0.430000
chr1	85689871	85690071	0.370000	chr6	13141400	13141600	0.395000
chr7	45943599	45943799	0.285000	chr6	13142600	13142800	0.325000
chr7	39961796	39961996	0.435000	chr6	131443800	131444000	0.440000
chr6	124658449	124658849	0.380000	chr6	131460000	131460400	0.517500
chr10	37742971	37743371	0.422500	chr6	131476400	131476800	0.442500
chr10	6025834	6026034	0.500000	chr6	131479000	131479200	0.530000
chr6	72745791	72745991	0.490000	chr6	131519800	131520000	0.505000
chr17	12547649	12548249	0.435000	chr6	131524400	131525000	0.466667
chr5	38042017	38042217	0.355000	chr6	131531000	131531200	0.385000
chr1	91379713	91379913	0.225000	chr6	131534200	131534400	0.320000
chr8	47096779	47097179	0.387500	chr6	131573000	131573400	0.402500
chr8	57087720	57087920	0.385000	chr6	131581600	131581800	0.440000
chr7	65917815	65918015	0.435000	chr6	13159400	13159600	0.445000
chr4	68485677	68485877	0.335000	chr6	131597600	131597800	0.340000
chr5	27240970	27241370	0.340000	chr6	131605800	131606200	0.387500
chr14	37741623	37742023	0.467500	chr6	131628200	131628600	0.632500
chr17	25493106	25493306	0.415000	chr6	131629600	131629800	0.450000
chr3	99200586	99200986	0.437500	chr6	131631200	131631600	0.467500
chr12	21381332	21381532	0.375000	chr6	13163200	13163400	0.400000
chr8	131200679	131200879	0.375000	chr6	131637200	131637400	0.390000
chrX	51362946	51363146	0.375000	chr6	131638200	131638400	0.320000
chr21	5965319	5965519	0.000000	chr6	131638800	131639000	0.445000
chr13	1340304	1341304	0.000000	chr6	131639800	131640800	0.339000
chr17	34627896	34628096	0.435000	chr6	131641600	131641800	0.470000
chr20	54624902	54625102	0.385000	chr6	131643000	131643200	0.415000
chr1	120157756	120158156	0.287500	chr6	131644200	131644600	0.390000
chr5	3707492	3707692	0.360000	chr6	131645000	131645200	0.430000
chr12	96425430	96425630	0.440000	chr6	131646400	131646600	0.455000
chr4	142072656	142072856	0.355000	chr6	131647000	131647200	0.510000
chr1	113588797	113588997	0.400000	chr6	131654400	131654600	0.490000
chr6	78218354	78218554	0.345000	chr6	131656000	131656200	0.445000
chr1	185485933	185486333	0.417500	chr6	131657600	131658000	0.420000
chr1	38155231	38155631	0.410000	chr6	131660200	131660600	0.455000
chr3	174148010	174148210	0.345000	chr6	131683600	131683800	0.405000
chr2	80965062	80965462	0.317500	chr6	131685400	131685800	0.340000
chr22	12656091	12656291	0.000000	chr6	131688400	131688600	0.360000
chr12	65956330	65956530	0.385000	chr6	131693800	131694000	0.425000
chr12	62984256	62984456	0.370000	chr6	131695000	131695200	0.380000
chr12	122176459	122176659	0.375000	chr6	131701000	131701200	0.565000
chr9	75853045	75853245	0.500000	chr6	131715800	131716000	0.520000
chr12	89876415	89876615	0.390000	chr6	131731400	131731600	0.395000
chrX	97829833	97830033	0.380000	chr6	13178200	13178400	0.480000
chr13	52459524	52459724	0.440000	chr6	131782800	131783000	0.485000
chr1	100924667	100925067	0.282500	chr6	131789200	131789600	0.397500
chr11	108896197	108896397	0.340000	chr6	131803400	131803600	0.445000
chrX	24312593	24312993	0.472500	chr6	131807400	131807800	0.595000
chr10	4797143	4797343	0.570000	chr6	131808200	131808400	0.720000
chr7	136512433	136512633	0.435000	chr6	131828200	131828400	0.445000
chrX	39603496	39603696	0.420000	chr6	131864000	131864200	0.470000
chr6	138450205	138450605	0.392500	chr6	131875600	131876000	0.397500
chr10	84731091	84731291	0.340000	chr6	131906400	131906600	0.410000
chr5	93889583	93889783	0.305000	chr6	131910000	131910200	0.395000
chr2	134476535	134476735	0.395000	chr6	131915200	131915400	0.435000
chr2	210062254	210062454	0.445000	chr6	131917400	131917600	0.470000
chr17	58851007	58851407	0.435000	chr6	131923400	131923800	0.450000
chr16	67709308	67709508	0.355000	chr6	131925000	131925200	0.370000
chr22	25977490	25977690	0.505000	chr6	131929400	131929600	0.515000
chr3	195512273	195512473	0.470000	chr6	131950000	131950200	0.560000
chr2	53605592	53605792	0.430000	chr6	13195000	13195200	0.475000
chr18	7164732	7164932	0.465000	chr6	131950600	131950800	0.665000
chr10	54595059	54595259	0.525000	chr6	131951200	131951400	0.745000
chr2	139414230	139414430	0.380000	chr6	131995200	131995400	0.385000
chr10	32934641	32934841	0.265000	chr6	132005200	132005400	0.300000
chrX	118939927	118940127	0.350000	chr6	13203200	13203400	0.410000
chr1	175155194	175155394	0.375000	chr6	132067400	132067600	0.400000
chrY	18964864	18965064	0.335000	chr6	132070400	132070600	0.370000
chr7	35981237	35982237	0.449000	chr6	132131000	132132000	0.454000
chr12	104619754	104619954	0.395000	chr6	132132600	132132800	0.410000
chr2	151004015	151004215	0.450000	chr6	132144600	132144800	0.465000
chr1	73336308	73336508	0.240000	chr6	13216800	13217000	0.320000
chr13	92478208	92478408	0.290000	chr6	132267800	132268000	0.320000
chr8	5651958	5652158	0.450000	chr6	132279800	132280000	0.460000
chr20	41406205	41406405	0.485000	chr6	132286200	132286400	0.495000
chrX	143898689	143898889	0.370000	chr6	13229200	13229400	0.515000
chr16	28517832	28518032	0.520000	chr6	13229800	13230000	0.530000
chr3	17186151	17186351	0.315000	chr6	132298400	132298600	0.360000
chr13	62883893	62884093	0.255000	chr6	132300400	132300600	0.360000
chr7	24624897	24625097	0.290000	chr6	132352000	132352200	0.305000
chr11	57690348	57690748	0.452500	chr6	132354400	132354800	0.545000
chr10	31367584	31367784	0.285000	chr6	132361200	132361400	0.345000
chr13	78982398	78982598	0.270000	chr6	132365800	132366000	0.310000
chr4	67855224	67855424	0.330000	chr6	132378800	132379000	0.360000
chr22	47052959	47053559	0.641667	chr6	132401000	132401600	0.776667
chr6	44866260	44866460	0.420000	chr6	132478800	132479000	0.435000
chr8	100504921	100505121	0.295000	chr6	132484200	132484400	0.365000
chr6	72490548	72491148	0.405000	chr6	132490200	132490800	0.461667
chr8	31551698	31551898	0.325000	chr6	132491400	132491600	0.435000
chr6	78391486	78391886	0.342500	chr6	132495600	132496000	0.335000
chr1	143308653	143308853	0.350000	chr6	132498600	132498800	0.355000
chr2	93695649	93695849	0.390000	chr6	132499800	132500000	0.400000
chr9	25954507	25954707	0.375000	chr6	132508000	132508200	0.445000
chr3	72750032	72750432	0.387500	chr6	132511200	132511600	0.435000
chr1	241222028	241222228	0.380000	chr6	132512000	132512200	0.420000
chr3	16408170	16408970	0.451250	chr6	132512600	132513400	0.670000
chr11	7705473	7705673	0.370000	chr6	132514000	132514200	0.385000
chr6	53965253	53965453	0.445000	chr6	13251400	13251600	0.500000
chr6	5697382	5697782	0.325000	chr6	132530400	132530800	0.350000
chr8	111128860	111129060	0.320000	chr6	13253400	13253600	0.395000
chr19	32020934	32021134	0.450000	chr6	13255000	13255200	0.455000
chr8	118551768	118552368	0.400000	chr6	13256400	13257000	0.415000
chr13	78915152	78915352	0.390000	chr6	132571800	132572000	0.405000
chr5	159691994	159692394	0.340000	chr6	132587400	132587800	0.387500
chr11	19346886	19347086	0.425000	chr6	132593000	132593200	0.465000
chr16	51955340	51955540	0.475000	chr6	132598600	132598800	0.485000
chr18	20558769	20558969	0.400000	chr6	13260200	13260400	0.480000
chr7	126704915	126705515	0.388333	chr6	132612400	132613000	0.398333
chr1	200687684	200688284	0.440000	chr6	13261400	13262000	0.450000
chr21	33384430	33384630	0.465000	chr6	132614800	132615000	0.475000
chr6	147269685	147269885	0.370000	chr6	132648400	132648600	0.375000
chr20	14267511	14267711	0.320000	chr6	132651200	132651400	0.435000
chr18	21247305	21247505	0.370000	chr6	132669800	132670000	0.430000
chr13	33075916	33076516	0.393333	chr6	132673400	132674000	0.408333
chr19	11954299	11954499	0.430000	chr6	13267400	13267600	0.460000
chr13	9304082	9304482	0.000000	chr6	132675800	132676200	0.382500
chr8	96335188	96335388	0.370000	chr6	132679200	132679400	0.370000
chr9	90106373	90106573	0.330000	chr6	132685000	132685200	0.360000
chr18	63350771	63350971	0.370000	chr6	132687400	132687600	0.430000
chr8	128062250	128063050	0.373750	chr6	132713400	132714200	0.408750
chr5	71586021	71586221	0.520000	chr6	132715400	132715600	0.525000
chr14	91682103	91682503	0.465000	chr6	132721000	132721400	0.497500
chr1	223031111	223031711	0.520000	chr6	13272200	13272800	0.555000
chrX	32040988	32041188	0.410000	chr6	132728800	132729000	0.435000
chr9	84106359	84106559	0.355000	chr6	13273200	13273400	0.365000
chr1	226106448	226106648	0.295000	chr6	132733400	132733600	0.375000
chr18	18562755	18562955	0.385000	chr6	132734800	132735000	0.395000
chr7	13566449	13566649	0.250000	chr6	132736400	132736600	0.330000
chr14	90404996	90405396	0.417500	chr6	13273800	13274200	0.547500
chr6	103013996	103014196	0.325000	chr6	132742600	132742800	0.385000
chr1	157141228	157141428	0.445000	chr6	13274600	13274800	0.490000
chr2	17502046	17502246	0.350000	chr6	132746200	132746400	0.410000
chr13	30410826	30411026	0.345000	chr6	132749200	132749400	0.430000
chr20	13207606	13207806	0.420000	chr6	132751400	132751600	0.425000
chrX	68744283	68744483	0.465000	chr6	13275200	13275400	0.555000
chr14	51207668	51207868	0.380000	chr6	132757800	132758000	0.400000
chrX	54550932	54551132	0.560000	chr6	13276200	13276400	0.580000
chr10	109189559	109189759	0.475000	chr6	132763400	132763600	0.515000
chr2	39966552	39966752	0.490000	chr6	132768000	132768200	0.550000
chr16	11046389	11046589	0.435000	chr6	132778000	132778200	0.495000
chr2	130971995	130972395	0.325000	chr6	132780800	132781200	0.362500
chr15	46990969	46991169	0.425000	chr6	13278200	13278400	0.475000
chr5	54988819	54989019	0.400000	chr6	132786000	132786200	0.410000
chr1	147634472	147634672	0.295000	chr6	132790600	132790800	0.430000
chr9	23174632	23174832	0.390000	chr6	132797000	132797200	0.435000
chr1	209631269	209632069	0.515000	chr6	132798400	132799200	0.520000
chr3	177973192	177973392	0.415000	chr6	132799600	132799800	0.465000
chr2	17165285	17165485	0.345000	chr6	13280400	13280600	0.475000
chr18	6541532	6542932	0.425000	chr6	132812400	132813800	0.427857
chr10	7148308	7149508	0.437500	chr6	132814200	132815400	0.533333
chr5	91025901	91027101	0.400000	chr6	132815800	132817000	0.424167
chr1	246413464	246415264	0.422778	chr6	132818400	132820200	0.433333
chr19	52754161	52754761	0.428333	chr6	132820600	132821200	0.433333
chrX	128490707	128491107	0.372500	chr6	132823000	132823400	0.342500
chr15	47653918	47654118	0.400000	chr6	132833000	132833200	0.425000
chr4	177768794	177769394	0.410000	chr6	13285800	13286400	0.421667
chr2	13118186	13118386	0.350000	chr6	132859400	132859600	0.380000
chr4	13401267	13401667	0.357500	chr6	132937400	132937800	0.410000
chr15	101919524	101919724	0.400000	chr6	13294800	13295000	0.505000
chrX	23595225	23595425	0.485000	chr6	132949000	132949200	0.525000
chr6	107844213	107844413	0.385000	chr6	132961800	132962000	0.465000
chr8	26297550	26297750	0.385000	chr6	132963000	132963200	0.485000
chr12	36930775	36931175	0.387500	chr6	132964200	132964600	0.395000
chr9	101765262	101765462	0.310000	chr6	132965200	132965400	0.355000
chr5	39436163	39436363	0.375000	chr6	13296600	13296800	0.480000
chr15	57350326	57350526	0.405000	chr6	132969400	132969600	0.410000
chr1	203550072	203550472	0.445000	chr6	13299400	13299800	0.537500
chr5	151468483	151468883	0.385000	chr6	13302800	13303200	0.482500
chr3	71919387	71919587	0.410000	chr6	13303800	13304000	0.470000
chr4	3337740	3338140	0.440000	chr6	133040000	133040400	0.455000
chr4	176533654	176534054	0.377500	chr6	133041000	133041400	0.437500
chr5	103350215	103350415	0.400000	chr6	13304600	13304800	0.410000
chr1	145755398	145755598	0.400000	chr6	13307800	13308000	0.410000
chr5	143251824	143252024	0.440000	chr6	133150600	133150800	0.485000
chr17	40713759	40713959	0.330000	chr6	13320000	13320200	0.405000
chr21	5389453	5389653	0.340000	chr6	133254600	133254800	0.360000
chr1	87625659	87625859	0.275000	chr6	13327200	13327400	0.280000
chr19	20523536	20523936	0.495000	chr6	13328400	13328800	0.702500
chr6	45100891	45101091	0.330000	chr6	133286800	133287000	0.415000
chr11	36830648	36830848	0.410000	chr6	13329400	13329600	0.435000
chr1	247769138	247769338	0.375000	chr6	133308000	133308200	0.445000
chr1	225071668	225071868	0.445000	chr6	13331000	13331200	0.505000
chr1	233495844	233496044	0.430000	chr6	133315000	133315200	0.455000
chr14	86302804	86303004	0.340000	chr6	13331800	13332000	0.345000
chr6	150357518	150357718	0.520000	chr6	13335000	13335200	0.535000
chr19	31899591	31899791	0.495000	chr6	13336600	13336800	0.500000
chrX	69945626	69945826	0.345000	chr6	13338000	13338200	0.360000
chrX	45335754	45335954	0.410000	chr6	133396400	133396600	0.430000
chr14	58185256	58185456	0.435000	chr6	133397800	133398000	0.445000
chr4	156040784	156040984	0.370000	chr6	133512600	133512800	0.395000
chr4	179673198	179673398	0.330000	chr6	13354600	13354800	0.450000
chr4	100911641	100911841	0.310000	chr6	133553800	133554000	0.380000
chr7	65762534	65763334	0.397500	chr6	13355600	13356400	0.415000
chr4	50789795	50789995	0.385000	chr6	133569000	133569200	0.395000
chr22	21523986	21524186	0.505000	chr6	133569600	133569800	0.515000
chr8	116612282	116612482	0.440000	chr6	13357600	13357800	0.495000
chr17	65184647	65185047	0.447500	chr6	13360600	13361000	0.480000
chr10	3698671	3698871	0.400000	chr6	133665800	133666000	0.455000
chr13	33909246	33909446	0.480000	chr6	133671400	133671600	0.510000
chr1	36289821	36290221	0.450000	chr6	133701600	133702000	0.482500
chr14	40654545	40654745	0.355000	chr6	133707600	133707800	0.390000
chr15	53818052	53818252	0.375000	chr6	133740400	133740600	0.405000
chr6	78761587	78761787	0.430000	chr6	133741600	133741800	0.490000
chr11	30150502	30150702	0.440000	chr6	13375400	13375600	0.500000
chr4	83682168	83682368	0.440000	chr6	13377400	13377600	0.520000
chr3	54726558	54726758	0.385000	chr6	13379000	13379200	0.515000
chr4	76399817	76400017	0.485000	chr6	13380800	13381000	0.510000
chr11	132530678	132530878	0.460000	chr6	133817600	133817800	0.540000
chr4	121263874	121264274	0.350000	chr6	13383400	13383800	0.415000
chr7	121375282	121375682	0.470000	chr6	133837800	133838200	0.620000
chr9	24679417	24679817	0.470000	chr6	13385000	13385400	0.525000
chr15	44444009	44444209	0.485000	chr6	133891600	133891800	0.650000
chr17	6594918	6595318	0.375000	chr6	133916600	133917000	0.437500
chr5	38101530	38101730	0.440000	chr6	133921400	133921600	0.485000
chrX	34290108	34290308	0.380000	chr6	133924000	133924200	0.410000
chr16	36017234	36017434	0.385000	chr6	133939800	133940000	0.430000
chrX	137729019	137729219	0.420000	chr6	133944600	133944800	0.445000
chr1	6934398	6934598	0.535000	chr6	133945200	133945400	0.560000
chr3	23103804	23104004	0.440000	chr6	133947600	133947800	0.475000
chr5	44553758	44554358	0.510000	chr6	133952000	133952600	0.658333
chr20	41667212	41668812	0.438125	chr6	133953000	133954600	0.538750
chr10	88205982	88206782	0.410000	chr6	13395400	13396200	0.471250
chr19	17757581	17757781	0.445000	chr6	133955200	133955400	0.460000
chr6	146368918	146369518	0.308333	chr6	133956000	133956600	0.355000
chr12	130582948	130583148	0.375000	chr6	133958000	133958200	0.435000
chr12	15611676	15612076	0.390000	chr6	133958800	133959200	0.420000
chr3	98564884	98565484	0.321667	chr6	133960200	133960800	0.371667
chr12	111516647	111516847	0.290000	chr6	133964200	133964400	0.345000
chr5	6873793	6873993	0.365000	chr6	133965800	133966000	0.355000
chr1	196705762	196705962	0.390000	chr6	133967000	133967200	0.480000
chr14	54919246	54919446	0.455000	chr6	133968800	133969000	0.480000
chr12	106889104	106889304	0.290000	chr6	133969400	133969600	0.310000
chr4	32248129	32248529	0.310000	chr6	133972400	133972800	0.370000
chrX	12508539	12508739	0.390000	chr6	133973200	133973400	0.405000
chr9	90730710	90730910	0.575000	chr6	13397400	13397600	0.580000
chr3	151440652	151440852	0.375000	chr6	133978400	133978600	0.410000
chr5	59281699	59281899	0.360000	chr6	133983600	133983800	0.420000
chr16	8331449	8331649	0.425000	chr6	133989000	133989200	0.430000
chr7	9561475	9562275	0.277500	chr6	133989600	133990400	0.353750
chr14	82495986	82496386	0.392500	chr6	133990800	133991200	0.450000
chr9	118834925	118835525	0.311667	chr6	133992800	133993400	0.463333
chr17	50042378	50042578	0.505000	chr6	133993800	133994000	0.535000
chr2	75345660	75345860	0.385000	chr6	134017400	134017600	0.445000
chr6	138097695	138097895	0.355000	chr6	134018000	134018200	0.445000
chr22	1417355	1417555	0.000000	chr6	134021800	134022000	0.445000
chr4	120427378	120427578	0.390000	chr6	134026600	134026800	0.430000
chr18	76431062	76431262	0.370000	chr6	134029600	134029800	0.470000
chr13	23330527	23330727	0.440000	chr6	134030200	134030400	0.495000
chr10	126306590	126306790	0.320000	chr6	13404600	13404800	0.415000
chr15	51020492	51021292	0.493750	chr6	134052000	134052800	0.528750
chr8	127795352	127795552	0.465000	chr6	13406000	13406200	0.485000
chr1	89337669	89337869	0.415000	chr6	134063200	134063400	0.470000
chr16	83593018	83593218	0.460000	chr6	134064000	134064200	0.480000
chr9	105667751	105667951	0.375000	chr6	134065800	134066000	0.425000
chr5	171110474	171110874	0.340000	chr6	13406800	13407200	0.480000
chr10	130990653	130991253	0.453333	chr6	13407600	13408200	0.465000
chr7	134889089	134889489	0.477500	chr6	134080200	134080600	0.490000
chr15	95840891	95841091	0.420000	chr6	134090200	134090400	0.485000
chr10	92547587	92547787	0.390000	chr6	134097200	134097400	0.405000
chr5	118603972	118604372	0.402500	chr6	134103000	134103400	0.482500
chr13	55119142	55119342	0.370000	chr6	134109600	134109800	0.410000
chr2	168583331	168583531	0.380000	chr6	134111200	134111400	0.465000
chr13	33039863	33040063	0.440000	chr6	134117600	134117800	0.575000
chr5	156152601	156153201	0.333333	chr6	134123600	134124200	0.378333
chr12	5665893	5666093	0.475000	chr6	13414200	13414400	0.540000
chr3	161846636	161846836	0.465000	chr6	134145800	134146000	0.470000
chr15	12272859	12273059	0.000000	chr6	134147200	134147400	0.430000
chr9	30443908	30444108	0.365000	chr6	134156800	134157000	0.335000
chr6	87476316	87476516	0.425000	chr6	134166600	134166800	0.440000
chr7	148686534	148687334	0.426250	chr6	134168000	134168800	0.497500
chr7	80139463	80139663	0.325000	chr6	134174000	134174200	0.480000
chr14	56115811	56116211	0.430000	chr6	134174800	134175200	0.717500
chr7	78647303	78648303	0.394000	chr6	134175600	134176600	0.586000
chr1	165328094	165329494	0.460000	chr6	134177400	134178800	0.490000
chr3	22670034	22670234	0.460000	chr6	134180000	134180200	0.515000
chr13	33015179	33015379	0.490000	chr6	134193800	134194000	0.525000
chr8	94632790	94632990	0.295000	chr6	134195600	134195800	0.355000
chr7	132531456	132532056	0.421667	chr6	134196600	134197200	0.446667
chr10	85041354	85041554	0.345000	chr6	134198200	134198400	0.350000
chr13	64399633	64399833	0.245000	chr6	134201800	134202000	0.425000
chr2	136430285	136430885	0.311667	chr6	134216200	134216800	0.368333
chr20	53912271	53912471	0.460000	chr6	134230400	134230600	0.510000
chr20	25419457	25419657	0.320000	chr6	134233200	134233400	0.370000
chr5	8099314	8099714	0.335000	chr6	134236000	134236400	0.390000
chr15	24417615	24417815	0.420000	chr6	134239200	134239400	0.450000
chr4	93379968	93380168	0.335000	chr6	134239800	134240000	0.505000
chr3	140615170	140615370	0.395000	chr6	134240800	134241000	0.470000
chr6	116232915	116233115	0.310000	chr6	134245200	134245400	0.410000
chr13	110589637	110589837	0.315000	chr6	134245800	134246000	0.330000
chrY	737632	738032	0.427500	chr6	134247200	134247600	0.432500
chr3	65683729	65684129	0.430000	chr6	134249400	134249800	0.477500
chr12	51262028	51262228	0.375000	chr6	134250200	134250400	0.355000
chr7	110272194	110272394	0.400000	chr6	134253800	134254000	0.485000
chr10	3322356	3322556	0.475000	chr6	134270800	134271000	0.500000
chr10	54690229	54690629	0.442500	chr6	134277000	134277400	0.460000
chr6	168072913	168073113	0.525000	chr6	13428200	13428400	0.540000
chr10	65201675	65202875	0.347500	chr6	134288000	134289200	0.383333
chr19	26299548	26299748	0.410000	chr6	134290800	134291000	0.465000
chrX	77884442	77884642	0.415000	chr6	13429200	13429400	0.520000
chr5	44748160	44748360	0.450000	chr6	134294000	134294200	0.460000
chr7	28744817	28745017	0.445000	chr6	134296000	134296200	0.450000
chr8	63646029	63646629	0.418333	chr6	13431000	13431600	0.428333
chr1	13187012	13187212	0.395000	chr6	134315200	134315400	0.445000
chrX	150963033	150963433	0.485000	chr6	134316000	134316400	0.495000
chr8	98633685	98635085	0.412143	chr6	134316800	134318200	0.485000
chr8	140898760	140898960	0.385000	chr6	134319800	134320000	0.445000
chr1	239805202	239805402	0.460000	chr6	13432000	13432200	0.480000
chrX	113667607	113667807	0.350000	chr6	134324200	134324400	0.365000
chr4	230981	231381	0.447500	chr6	13432600	13433000	0.490000
chr9	42042743	42042943	0.345000	chr6	134338000	134338200	0.365000
chr1	54000289	54000689	0.462500	chr6	13433800	13434200	0.502500
chr19	31869114	31869314	0.365000	chr6	134339400	134339600	0.390000
chr2	57386508	57387308	0.375000	chr6	134340200	134341000	0.382500
chr16	85941463	85941663	0.450000	chr6	134346600	134346800	0.530000
chr2	104604988	104605388	0.460000	chr6	13434800	13435200	0.487500
chr10	82621952	82622152	0.380000	chr6	134357200	134357400	0.445000
chr10	3766498	3766698	0.385000	chr6	134363400	134363600	0.395000
chr3	174786159	174786759	0.408333	chr6	134372600	134373200	0.410000
chr6	49375105	49375305	0.375000	chr6	134373600	134373800	0.400000
chr3	158819718	158819918	0.300000	chr6	134375200	134375400	0.390000
chr1	168635024	168635224	0.415000	chr6	134379200	134379400	0.455000
chr3	9124290	9124490	0.470000	chr6	134380400	134380600	0.530000
chr7	31649540	31649740	0.435000	chr6	134382200	134382400	0.465000
chr16	13006606	13006806	0.415000	chr6	134389200	134389400	0.420000
chr19	19992596	19992996	0.420000	chr6	134398400	134398800	0.432500
chr7	30519080	30519280	0.370000	chr6	134413400	134413600	0.395000
chr2	240255648	240256048	0.485000	chr6	134414800	134415200	0.487500
chrX	11619354	11619754	0.370000	chr6	134416400	134416800	0.450000
chr10	133503580	133503780	0.450000	chr6	134420600	134420800	0.460000
chr8	36726669	36726869	0.410000	chr6	134423000	134423200	0.470000
chr20	60584808	60585008	0.305000	chr6	134424200	134424400	0.350000
chr2	157418482	157418682	0.335000	chr6	134430000	134430200	0.505000
chr5	93094952	93096552	0.391875	chr6	134436200	134437800	0.395000
chr14	96224083	96224283	0.360000	chr6	134446600	134446800	0.460000
chr8	68220105	68220505	0.312500	chr6	134447800	134448200	0.342500
chr5	36017067	36017267	0.455000	chr6	134451600	134451800	0.575000
chr19	52852834	52853034	0.450000	chr6	134456400	134456600	0.490000
chr2	117283106	117283306	0.390000	chr6	134459200	134459400	0.460000
chr1	121527147	121527347	0.335000	chr6	134463600	134463800	0.400000
chr2	167747063	167747463	0.402500	chr6	13448400	13448800	0.455000
chr10	11821589	11821789	0.490000	chr6	134511000	134511200	0.500000
chr12	51338594	51338794	0.410000	chr6	134518000	134518200	0.445000
chr2	216714099	216714299	0.415000	chr6	134519600	134519800	0.445000
chrX	142938700	142938900	0.335000	chr6	134524000	134524200	0.425000
chrX	114578608	114578808	0.335000	chr6	134530000	134530200	0.390000
chr2	57787297	57787497	0.335000	chr6	134534800	134535000	0.370000
chr2	204112564	204112764	0.395000	chr6	134540000	134540200	0.500000
chr6	145801227	145801427	0.455000	chr6	13454000	13454200	0.520000
chr5	95759406	95759606	0.265000	chr6	134543200	134543400	0.345000
chr2	212318342	212318542	0.290000	chr6	134544800	134545000	0.375000
chr18	63089684	63090284	0.495000	chr6	13454600	13455200	0.528333
chr2	101608912	101609312	0.420000	chr6	134585600	134586000	0.482500
chr18	43243183	43243583	0.452500	chr6	134593800	134594200	0.465000
chr2	151661493	151661693	0.345000	chr6	134603600	134603800	0.380000
chr1	22725501	22725701	0.480000	chr6	13462000	13462200	0.485000
chr19	40122674	40122874	0.335000	chr6	13462800	13463000	0.480000
chr8	65046239	65046439	0.400000	chr6	134630800	134631000	0.450000
chr3	23927434	23927834	0.370000	chr6	134632000	134632400	0.435000
chr18	75239533	75239733	0.510000	chr6	134633000	134633200	0.530000
chr7	147201987	147202587	0.276667	chr6	134634600	134635200	0.345000
chr16	73324769	73324969	0.435000	chr6	134636600	134636800	0.505000
chr14	26464327	26464527	0.385000	chr6	134641000	134641200	0.440000
chr2	130839676	130839876	0.495000	chr6	13464800	13465000	0.505000
chr7	93439108	93439308	0.305000	chr6	134684200	134684400	0.300000
chr11	77246346	77246546	0.305000	chr6	134707400	134707600	0.465000
chr22	48323435	48323635	0.295000	chr6	134712400	134712600	0.345000
chr8	122494963	122495763	0.433750	chr6	134714200	134715000	0.441250
chr5	68032851	68033251	0.372500	chr6	134718600	134719000	0.410000
chr8	121295366	121295566	0.235000	chr6	134719400	134719600	0.350000
chr2	195161742	195162342	0.391667	chr6	134720600	134721200	0.435000
chr22	15492246	15492446	0.340000	chr6	134723600	134723800	0.395000
chr18	43603079	43603479	0.285000	chr6	134724800	134725200	0.395000
chr16	26762036	26762436	0.465000	chr6	134730600	134731000	0.477500
chr2	164415609	164416009	0.340000	chr6	134733800	134734200	0.367500
chrX	65184980	65185180	0.335000	chr6	134735600	134735800	0.365000
chr8	94078091	94078491	0.457500	chr6	13473600	13474000	0.492500
chr5	88876624	88877024	0.377500	chr6	134738200	134738600	0.392500
chr4	42455020	42455220	0.400000	chr6	134740600	134740800	0.445000
chr7	123825986	123826186	0.320000	chr6	134769000	134769200	0.425000
chr9	70978790	70978990	0.385000	chr6	134772800	134773000	0.415000
chr2	191831638	191832038	0.390000	chr6	13478600	13479000	0.512500
chr3	148873664	148874064	0.342500	chr6	13479400	13479800	0.380000
chr3	131140821	131141021	0.460000	chr6	13481000	13481200	0.465000
chr11	73416220	73416420	0.340000	chr6	13481800	13482000	0.340000
chr16	15273842	15274042	0.465000	chr6	134823000	134823200	0.515000
chrX	38771838	38772038	0.410000	chr6	134828600	134828800	0.490000
chr9	132748151	132748351	0.410000	chr6	13484200	13484400	0.455000
chr1	212468099	212468899	0.527500	chr6	13485600	13486400	0.536250
chr20	4817510	4818510	0.480000	chr6	13486800	13487800	0.742000
chr16	37441835	37442035	0.420000	chr6	134874000	134874200	0.510000
chr16	27530041	27530441	0.517500	chr6	13488200	13488600	0.675000
chr2	94079052	94079252	0.390000	chr6	134882600	134882800	0.425000
chr1	242523494	242523694	0.510000	chr6	134909000	134909200	0.520000
chr16	17444533	17444733	0.465000	chr6	134939000	134939200	0.550000
chr12	122830406	122830606	0.455000	chr6	134954800	134955000	0.475000
chr14	101813835	101814035	0.365000	chr6	134955400	134955600	0.460000
chr5	80002103	80002303	0.440000	chr6	134956000	134956200	0.530000
chr2	175285951	175286151	0.355000	chr6	134961400	134961600	0.425000
chr6	147630248	147630448	0.405000	chr6	134981000	134981200	0.345000
chr9	27166662	27166862	0.320000	chr6	134997600	134997800	0.385000
chr8	68374286	68374486	0.370000	chr6	135002400	135002600	0.345000
chr1	175277136	175277336	0.430000	chr6	135003400	135003600	0.470000
chr14	61192490	61192690	0.470000	chr6	13500400	13500600	0.500000
chr4	57274131	57274331	0.405000	chr6	135004400	135004600	0.450000
chr1	50586318	50586518	0.395000	chr6	135005000	135005200	0.400000
chr10	131983737	131983937	0.415000	chr6	135006400	135006600	0.425000
chr2	147326745	147326945	0.315000	chr6	135012400	135012600	0.320000
chrX	121746559	121746759	0.345000	chr6	135014400	135014600	0.365000
chr11	5834010	5834210	0.385000	chr6	135018200	135018400	0.360000
chr2	210647637	210647837	0.325000	chr6	135019000	135019200	0.365000
chrX	108797586	108797786	0.380000	chr6	135022400	135022600	0.310000
chr5	173838056	173838256	0.410000	chr6	135030200	135030400	0.425000
chr5	104738924	104739124	0.315000	chr6	135030800	135031000	0.375000
chr1	35132422	35132622	0.450000	chr6	135033400	135033600	0.475000
chr8	45281809	45282009	0.380000	chr6	135044000	135044200	0.425000
chr6	96167718	96167918	0.475000	chr6	135048400	135048600	0.545000
chr13	29915929	29916129	0.465000	chr6	135049200	135049400	0.505000
chr3	90671487	90671687	0.345000	chr6	135051800	135052000	0.375000
chr13	52360085	52360285	0.375000	chr6	135052400	135052600	0.480000
chr4	22791652	22791852	0.340000	chr6	135053000	135053200	0.410000
chr11	94319061	94319261	0.355000	chr6	135053600	135053800	0.380000
chr13	71137148	71137348	0.330000	chr6	135054200	135054400	0.440000
chr1	159601426	159601626	0.380000	chr6	135054800	135055000	0.695000
chr4	61371297	61371497	0.440000	chr6	135055400	135055600	0.475000
chr1	119393648	119393848	0.430000	chr6	135063000	135063200	0.460000
chr7	64345680	64346880	0.298333	chr6	135066000	135067200	0.385833
chr20	17535617	17535817	0.275000	chr6	135068000	135068200	0.320000
chr22	31988489	31988689	0.415000	chr6	135070600	135070800	0.430000
chr4	133640753	133640953	0.275000	chr6	135073400	135073600	0.315000
chr1	140003479	140003879	0.000000	chr6	135074000	135074400	0.325000
chr11	50373723	50373923	0.365000	chr6	13507400	13507600	0.425000
chr18	68264433	68264633	0.355000	chr6	135075200	135075400	0.360000
chr3	131864397	131864597	0.365000	chr6	135084600	135084800	0.370000
chr8	21569186	21569386	0.375000	chr6	135087400	135087600	0.490000
chr4	34985227	34986227	0.299000	chr6	135088000	135089000	0.418000
chr17	15937012	15937212	0.365000	chr6	135089400	135089600	0.425000
chr2	134863855	134864055	0.445000	chr6	135091000	135091200	0.480000
chr15	101846425	101846825	0.317500	chr6	135093600	135094000	0.357500
chrX	25601151	25601551	0.307500	chr6	135094400	135094800	0.370000
chr12	103351465	103351665	0.355000	chr6	135097200	135097400	0.375000
chr7	56257632	56257832	0.395000	chr6	135098400	135098600	0.500000
chr7	121162991	121163191	0.370000	chr6	135103000	135103200	0.450000
chr9	43842106	43842306	0.400000	chr6	135105400	135105600	0.445000
chr5	31723233	31723433	0.280000	chr6	135108800	135109000	0.365000
chr6	136729852	136730052	0.435000	chr6	135110200	135110400	0.445000
chr18	8003354	8003554	0.405000	chr6	135114400	135114600	0.430000
chr21	39493971	39494371	0.332500	chr6	135115800	135116200	0.372500
chr11	128731392	128731792	0.407500	chr6	135116600	135117000	0.412500
chr12	48236311	48236511	0.410000	chr6	135118200	135118400	0.450000
chr5	80040458	80040658	0.410000	chr6	135128600	135128800	0.415000
chr9	1749677	1749877	0.545000	chr6	135129200	135129400	0.560000
chr10	126582312	126582512	0.450000	chr6	135141800	135142000	0.480000
chr5	39216453	39216653	0.490000	chr6	135142400	135142600	0.530000
chr2	65775756	65776156	0.375000	chr6	135144800	135145200	0.387500
chr1	112673720	112673920	0.390000	chr6	135145600	135145800	0.395000
chr1	248719586	248720186	0.426667	chr6	135146200	135146800	0.446667
chr8	136708003	136708403	0.302500	chr6	135147800	135148200	0.385000
chr17	16028386	16028986	0.356667	chr6	135149000	135149600	0.386667
chr21	22578280	22578480	0.480000	chr6	135159600	135159800	0.520000
chr5	155823184	155823384	0.430000	chr6	13516000	13516200	0.435000
chr8	7333180	7333380	0.495000	chr6	135162800	135163000	0.560000
chr10	132625325	132625525	0.505000	chr6	135163400	135163600	0.510000
chr2	101633910	101634310	0.422500	chr6	135173600	135174000	0.485000
chr1	144271992	144272192	0.415000	chr6	135174600	135174800	0.440000
chr8	71598648	71598848	0.360000	chr6	135176600	135176800	0.415000
chr10	101190632	101191432	0.551250	chr6	135180600	135181400	0.642500
chr10	96729146	96729946	0.476250	chr6	135181800	135182600	0.597500
chr3	111306479	111306679	0.445000	chr6	135183000	135183200	0.675000
chr20	49690871	49691071	0.390000	chr6	135184000	135184200	0.485000
chrX	152469763	152469963	0.350000	chr6	135185600	135185800	0.445000
chr9	40699514	40699714	0.310000	chr6	135188800	135189000	0.460000
chr2	157944236	157944436	0.405000	chr6	135189400	135189600	0.415000
chr10	66798358	66798558	0.320000	chr6	135190800	135191000	0.445000
chr5	77124361	77124961	0.380000	chr6	135191400	135192000	0.408333
chr2	233563625	233563825	0.410000	chr6	135192400	135192600	0.480000
chr9	14452207	14453007	0.405000	chr6	135195200	135196000	0.420000
chr11	106073636	106074036	0.380000	chr6	135209800	135210200	0.407500
chr2	93821569	93822169	0.395000	chr6	135212600	135213200	0.415000
chr1	108132827	108133027	0.425000	chr6	135213600	135213800	0.505000
chr9	81394495	81395095	0.401667	chr6	135215200	135215800	0.473333
chrX	25313403	25313603	0.385000	chr6	135217200	135217400	0.460000
chr11	20692614	20693614	0.392000	chr6	135222400	135223400	0.446000
chr9	20099630	20099830	0.380000	chr6	135227200	135227400	0.420000
chr5	132927739	132927939	0.365000	chr6	13522800	13523000	0.395000
chr5	122046525	122047125	0.401667	chr6	135230800	135231400	0.433333
chr20	53761608	53761808	0.505000	chr6	135234000	135234200	0.530000
chr13	31721962	31722162	0.345000	chr6	135246800	135247000	0.470000
chr5	138922073	138922473	0.380000	chr6	135250200	135250600	0.410000
chr15	25086709	25087109	0.502500	chr6	135254600	135255000	0.505000
chr14	12824533	12824933	0.000000	chr6	135257600	135258000	0.332500
chr2	180138547	180138747	0.420000	chr6	135262400	135262600	0.480000
chr8	51558878	51559078	0.430000	chr6	135264200	135264400	0.385000
chr4	156167577	156167777	0.410000	chr6	135267200	135267400	0.425000
chr4	31960397	31960597	0.450000	chr6	13526800	13527000	0.480000
chrX	129578884	129579484	0.338333	chr6	135280800	135281400	0.346667
chr12	47659283	47659683	0.365000	chr6	135284000	135284400	0.375000
chr8	67970438	67970638	0.380000	chr6	135287200	135287400	0.420000
chr16	60819867	60820467	0.343333	chr6	135291400	135292000	0.411667
chr2	51480940	51481140	0.380000	chr6	135299400	135299600	0.435000
chr11	79891991	79892191	0.425000	chr6	135305800	135306000	0.470000
chrX	86499674	86500474	0.366250	chr6	135306400	135307200	0.411250
chr3	69421514	69421714	0.360000	chr6	135310400	135310600	0.370000
chr5	52575230	52575430	0.380000	chr6	135314600	135314800	0.410000
chr3	93987353	93987553	0.300000	chr6	135318800	135319000	0.350000
chrX	152605611	152606011	0.390000	chr6	135321200	135321600	0.437500
chr5	54351252	54351452	0.375000	chr6	135322200	135322400	0.400000
chr7	58804336	58805136	0.397500	chr6	135322800	135323600	0.411250
chr1	109040232	109040832	0.351667	chr6	135324200	135324800	0.396667
chr7	32003227	32004027	0.371250	chr6	135325600	135326400	0.420000
chrX	42795103	42795303	0.420000	chr6	135334200	135334400	0.445000
chr10	85568889	85569089	0.425000	chr6	13534600	13534800	0.600000
chr21	35030642	35030842	0.345000	chr6	135348000	135348200	0.410000
chr9	89810444	89810644	0.475000	chr6	135363200	135363400	0.500000
chr2	22003102	22003302	0.325000	chr6	13538200	13538400	0.395000
chr22	14420659	14420859	0.335000	chr6	135403600	135403800	0.340000
chr9	17341828	17342028	0.365000	chr6	135411000	135411200	0.440000
chr6	1192738	1193138	0.275000	chr6	135419200	135419600	0.342500
chr1	85434977	85435377	0.292500	chr6	135423600	135424000	0.360000
chr7	93598954	93599154	0.315000	chr6	135434200	135434400	0.300000
chr16	38906107	38906307	0.000000	chr6	135436400	135436600	0.360000
chr1	200288547	200288747	0.330000	chr6	135439000	135439200	0.360000
chr6	101587812	101588012	0.365000	chr6	135440400	135440600	0.450000
chr9	98783464	98783664	0.405000	chr6	135496200	135496400	0.520000
chr1	45472277	45472677	0.502500	chr6	135497600	135498000	0.740000
chr14	87083596	87083796	0.430000	chr6	135498400	135498600	0.480000
chr11	3930821	3931221	0.395000	chr6	135499400	135499800	0.402500
chr7	107513211	107513411	0.400000	chr6	135503800	135504000	0.410000
chr12	101322577	101323177	0.306667	chr6	135506400	135507000	0.385000
chr13	63676898	63677098	0.345000	chr6	13550800	13551000	0.370000
chr8	79792835	79793235	0.342500	chr6	135523200	135523600	0.380000
chr2	21836115	21836315	0.370000	chr6	135532000	135532200	0.405000
chr8	84585138	84585338	0.355000	chr6	135533400	135533600	0.395000
chr2	9240707	9240907	0.395000	chr6	135536200	135536400	0.410000
chr3	69545893	69546493	0.401667	chr6	135537800	135538400	0.410000
chr20	28398385	28398585	0.405000	chr6	135555600	135555800	0.410000
chr8	32115673	32115873	0.365000	chr6	135568400	135568600	0.385000
chr8	76029583	76029983	0.310000	chr6	135586800	135587200	0.410000
chr3	124549282	124549482	0.420000	chr6	13562000	13562200	0.460000
chr20	10166614	10167014	0.382500	chr6	135624400	135624800	0.375000
chr10	81651551	81651751	0.285000	chr6	135652000	135652200	0.305000
chr11	39355016	39355216	0.430000	chr6	135676000	135676200	0.460000
chr13	96688456	96688856	0.400000	chr6	135687000	135687400	0.430000
chr7	145367475	145367675	0.375000	chr6	135703600	135703800	0.415000
chr4	60382183	60382583	0.372500	chr6	13573000	13573400	0.427500
chr1	150451421	150452221	0.503750	chr6	13573800	13574600	0.637500
chr4	2965434	2965634	0.555000	chr6	13575000	13575200	0.660000
chr1	192504095	192504295	0.410000	chr6	135812400	135812600	0.480000
chr16	57934458	57934658	0.465000	chr6	13581800	13582000	0.470000
chr18	72758337	72758537	0.375000	chr6	135819800	135820000	0.400000
chr16	23464054	23464254	0.340000	chr6	135846800	135847000	0.405000
chr4	48682761	48683361	0.413333	chr6	135851600	135852200	0.431667
chr4	94460339	94460539	0.420000	chr6	135876200	135876400	0.560000
chr16	67118629	67119229	0.423333	chr6	135880000	135880600	0.425000
chr2	230256595	230256795	0.335000	chr6	135902200	135902400	0.360000
chr9	89932818	89933018	0.505000	chr6	135909800	135910000	0.520000
chr3	169775081	169775281	0.410000	chr6	135938600	135938800	0.495000
chrX	86474999	86475199	0.370000	chr6	135990600	135990800	0.375000
chr3	39880169	39880369	0.355000	chr6	135995400	135995600	0.385000
chr7	39547298	39547498	0.380000	chr6	136007400	136007600	0.400000
chr1	187167731	187168131	0.352500	chr6	136035400	136035800	0.390000
chr1	2946641	2946841	0.435000	chr6	136037600	136037800	0.550000
chr12	45202450	45202650	0.425000	chr6	13604200	13604400	0.435000
chr15	56926659	56926859	0.370000	chr6	136051200	136051400	0.410000
chr8	9260458	9260658	0.445000	chr6	136113800	136114000	0.505000
chrX	117891265	117891465	0.400000	chr6	136119000	136119200	0.405000
chr22	15287768	15287968	0.425000	chr6	13613400	13613600	0.430000
chr8	6793951	6794151	0.555000	chr6	13614600	13614800	0.660000
chr7	6531841	6532641	0.613750	chr6	13615200	13616000	0.640000
chr5	176771347	176771547	0.425000	chr6	136171400	136171600	0.435000
chrY	17539316	17539516	0.480000	chr6	136173800	136174000	0.490000
chr12	122527101	122527301	0.550000	chr6	136191800	136192000	0.655000
chr1	220156569	220156769	0.425000	chr6	136202400	136202600	0.470000
chrX	84313415	84313615	0.260000	chr6	136209600	136209800	0.465000
chr15	44253423	44253823	0.420000	chr6	136215400	136215800	0.422500
chr2	228385742	228385942	0.485000	chr6	136225600	136225800	0.515000
chrX	142912834	142913634	0.390000	chr6	136226200	136227000	0.408750
chr7	95717047	95717247	0.275000	chr6	136228800	136229000	0.330000
chr14	87102962	87103162	0.415000	chr6	136230600	136230800	0.485000
chr1	67616452	67616852	0.452500	chr6	136234400	136234800	0.495000
chr15	55759811	55760411	0.410000	chr6	136236600	136237200	0.450000
chr6	45249624	45250024	0.412500	chr6	13624800	13625200	0.442500
chr1	207270869	207271269	0.462500	chr6	136249400	136249800	0.475000
chr12	108749147	108749547	0.515000	chr6	136250200	136250600	0.580000
chr3	55616558	55616758	0.295000	chr6	136251400	136251600	0.410000
chr7	96764050	96764250	0.370000	chr6	136285000	136285200	0.425000
chr6	28301477	28301877	0.390000	chr6	136287000	136287400	0.472500
chr4	78366299	78366499	0.465000	chr6	136288200	136288400	0.500000
chr2	3732468	3734668	0.470909	chr6	136288800	136291000	0.537727
chr11	63782955	63783155	0.485000	chr6	136303600	136303800	0.490000
chr6	136036499	136036899	0.365000	chr6	136307400	136307800	0.415000
chr5	3432436	3432836	0.395000	chr6	136317000	136317400	0.392500
chr7	97261903	97262103	0.395000	chr6	136324400	136324600	0.435000
chr2	206826826	206827226	0.442500	chr6	136325000	136325400	0.447500
chr9	24922351	24922751	0.300000	chr6	136326000	136326400	0.415000
chr6	35093825	35094225	0.525000	chr6	136334200	136334600	0.542500
chr20	44413170	44413370	0.490000	chr6	136335000	136335200	0.610000
chr13	40688523	40688723	0.435000	chr6	136336200	136336400	0.440000
chr2	74661325	74661525	0.425000	chr6	1363400	1363600	0.440000
chr21	30850946	30851146	0.220000	chr6	136342000	136342200	0.400000
chr18	31083183	31083383	0.410000	chr6	136348000	136348200	0.470000
chr3	160434114	160434314	0.370000	chr6	136355000	136355200	0.420000
chr8	14364625	14364825	0.275000	chr6	136360000	136360200	0.350000
chr5	135533743	135533943	0.460000	chr6	136365800	136366000	0.580000
chr2	12671762	12672562	0.352500	chr6	136403200	136404000	0.413750
chrX	143712922	143713122	0.530000	chr6	136405600	136405800	0.535000
chr4	44205209	44205409	0.300000	chr6	136408200	136408400	0.355000
chr6	68888435	68889035	0.345000	chr6	136415400	136416000	0.363333
chr1	168861879	168862079	0.410000	chr6	136427000	136427200	0.420000
chr13	56728379	56728579	0.335000	chr6	136464200	136464400	0.365000
chr18	5793210	5793410	0.360000	chr6	136470200	136470400	0.365000
chrX	99324826	99325226	0.330000	chr6	13647800	13648200	0.372500
chr6	154198621	154198821	0.405000	chr6	136499400	136499600	0.460000
chr9	134920569	134920769	0.490000	chr6	136501200	136501400	0.505000
chr12	33242041	33242241	0.345000	chr6	136502800	136503000	0.365000
chr7	82375918	82376118	0.435000	chr6	136503400	136503600	0.475000
chr1	75621237	75621437	0.325000	chr6	136509200	136509400	0.345000
chr7	120851819	120852019	0.415000	chr6	136512200	136512400	0.425000
chr15	79823195	79823395	0.420000	chr6	136525000	136525200	0.450000
chr7	67264004	67264404	0.452500	chr6	136526400	136526800	0.515000
chr21	27675090	27675290	0.300000	chr6	13653400	13653600	0.340000
chr8	92664721	92664921	0.265000	chr6	136535400	136535600	0.375000
chr1	231346158	231346358	0.480000	chr6	136537800	136538000	0.500000
chr3	93142616	93142816	0.390000	chr6	13654600	13654800	0.380000
chr12	33726678	33726878	0.370000	chr6	136547400	136547600	0.385000
chr7	42737070	42738270	0.480000	chr6	136550200	136551400	0.633333
chr1	74764093	74764293	0.390000	chr6	136564400	136564600	0.395000
chr19	11809801	11810001	0.510000	chr6	136566000	136566200	0.550000
chr14	56601110	56601310	0.270000	chr6	136567000	136567200	0.305000
chr4	73881418	73881618	0.265000	chr6	136583200	136583400	0.300000
chr18	72271422	72271822	0.425000	chr6	136593200	136593600	0.450000
chr21	11105334	11105534	0.395000	chr6	136594000	136594200	0.410000
chr11	61005501	61005701	0.455000	chr6	13660400	13660600	0.475000
chr5	37107450	37107650	0.465000	chr6	136608200	136608400	0.485000
chr4	63839984	63840184	0.295000	chr6	13661000	13661200	0.415000
chr2	215895178	215895578	0.405000	chr6	136610200	136610600	0.447500
chr21	24133747	24133947	0.375000	chr6	13661800	13662000	0.385000
chr11	50427187	50427387	0.360000	chr6	136618200	136618400	0.390000
chr6	73415833	73416033	0.410000	chr6	13662400	13662600	0.435000
chr8	77876215	77876815	0.298333	chr6	13663400	13664000	0.310000
chr2	122414939	122415339	0.410000	chr6	136644200	136644600	0.497500
chr12	67092502	67092702	0.325000	chr6	136647400	136647600	0.430000
chr3	29436787	29436987	0.370000	chr6	13664800	13665000	0.350000
chr1	219529979	219530379	0.345000	chr6	13665800	13666200	0.357500
chr2	159127021	159127421	0.377500	chr6	13666600	13667000	0.402500
chr4	93113594	93113794	0.415000	chr6	136669400	136669600	0.420000
chr6	33968876	33969276	0.380000	chr6	13667400	13667800	0.337500
chr8	56203410	56203610	0.295000	chr6	13668600	13668800	0.330000
chr14	24970963	24971163	0.355000	chr6	136700200	136700400	0.465000
chr8	42371706	42372106	0.347500	chr6	136716200	136716600	0.410000
chr2	131430874	131431074	0.350000	chr6	13671800	13672000	0.360000
chrX	42225894	42226094	0.360000	chr6	136718600	136718800	0.350000
chrX	14397069	14397269	0.245000	chr6	136720000	136720200	0.440000
chr6	125094915	125095115	0.380000	chr6	136723800	136724000	0.445000
chr1	176740410	176740610	0.295000	chr6	13672600	13672800	0.335000
chrX	15008051	15008451	0.315000	chr6	13673600	13674000	0.405000
chr9	87152544	87153344	0.410000	chr6	136737400	136738200	0.451250
chr4	29286989	29287189	0.285000	chr6	136739600	136739800	0.440000
chr8	34494506	34494906	0.350000	chr6	136743400	136743800	0.385000
chr1	168762401	168763001	0.390000	chr6	136744200	136744800	0.450000
chr17	39956652	39956852	0.450000	chr6	13674600	13674800	0.470000
chr9	3808967	3809167	0.430000	chr6	136749400	136749600	0.485000
chrX	47759075	47759275	0.335000	chr6	136751600	136751800	0.390000
chr11	9686195	9686595	0.405000	chr6	136753600	136754000	0.450000
chr15	42634615	42635015	0.352500	chr6	136754800	136755200	0.435000
chr19	45966334	45966734	0.457500	chr6	136756400	136756800	0.467500
chr3	169706685	169706885	0.415000	chr6	136757200	136757400	0.405000
chr6	93725151	93726151	0.358000	chr6	136760800	136761800	0.488000
chr9	107856906	107857106	0.400000	chr6	136762200	136762400	0.410000
chr18	44784337	44784537	0.500000	chr6	136763800	136764000	0.505000
chr8	132017369	132017969	0.385000	chr6	136764400	136765000	0.436667
chr4	131898697	131899097	0.307500	chr6	136769200	136769600	0.355000
chr14	78921048	78921248	0.385000	chr6	136772800	136773000	0.445000
chr13	88975543	88975743	0.265000	chr6	136774800	136775000	0.330000
chr20	13176576	13177176	0.388333	chr6	13678000	13678600	0.390000
chr18	60580242	60580442	0.395000	chr6	136782400	136782600	0.400000
chr7	67861741	67861941	0.460000	chr6	136784000	136784200	0.500000
chr14	77488562	77488762	0.510000	chr6	136785400	136785600	0.555000
chr8	128864526	128864726	0.395000	chr6	136788000	136788200	0.400000
chr5	102991710	102991910	0.300000	chr6	136788600	136788800	0.375000
chr6	102181082	102181282	0.310000	chr6	13679000	13679200	0.335000
chr14	50914372	50914772	0.470000	chr6	136791200	136791600	0.517500
chr5	137485840	137487040	0.457500	chr6	136792000	136793200	0.729167
chr2	157686307	157686507	0.385000	chr6	136793600	136793800	0.395000
chr14	71455378	71455578	0.315000	chr6	13679600	13679800	0.230000
chr13	7260388	7260788	0.000000	chr6	13681400	13681800	0.320000
chr11	35978635	35979235	0.420000	chr6	136822400	136823000	0.666667
chr1	108583390	108583790	0.335000	chr6	13684000	13684400	0.357500
chr5	175148717	175148917	0.325000	chr6	136846200	136846400	0.335000
chr17	57150473	57150673	0.435000	chr6	136859600	136859800	0.450000
chr2	211893595	211893795	0.385000	chr6	136867200	136867400	0.390000
chr2	4893161	4894161	0.377000	chr6	13688000	13689000	0.406000
chr13	113510362	113510562	0.490000	chr6	136882200	136882400	0.510000
chr3	155671060	155671460	0.365000	chr6	136886000	136886400	0.412500
chrX	132339653	132339853	0.330000	chr6	136891200	136891400	0.360000
chr4	155856480	155856680	0.390000	chr6	136896000	136896200	0.415000
chr9	118596646	118596846	0.395000	chr6	13689800	13690000	0.410000
chr14	92219146	92219746	0.436667	chr6	136901000	136901600	0.466667
chr5	159874463	159874663	0.415000	chr6	136919000	136919200	0.425000
chrY	8270387	8270587	0.335000	chr6	136920600	136920800	0.465000
chr15	79183719	79184919	0.476667	chr6	136921400	136922600	0.700833
chr1	9714096	9714296	0.420000	chr6	136927400	136927600	0.525000
chr3	132318696	132318896	0.415000	chr6	136945600	136945800	0.420000
chr17	62723663	62723863	0.370000	chr6	136957200	136957400	0.565000
chr10	89838866	89839666	0.435000	chr6	136959600	136960400	0.525000
chr13	47409226	47409426	0.460000	chr6	136962800	136963000	0.475000
chr17	24038562	24038962	0.400000	chr6	136968200	136968600	0.450000
chr17	69042918	69043118	0.360000	chr6	13700400	13700600	0.415000
chr9	78206108	78206308	0.365000	chr6	13702800	13703000	0.385000
chr15	31608439	31608639	0.430000	chr6	137034000	137034200	0.480000
chr2	71130601	71130801	0.680000	chr6	137044400	137044600	0.750000
chr15	52764569	52764769	0.470000	chr6	137076600	137076800	0.530000
chr3	180444197	180445197	0.382000	chr6	13708000	13709000	0.389000
chr13	51102034	51102234	0.405000	chr6	137094400	137094600	0.445000
chr2	179922426	179922826	0.375000	chr6	137095600	137096000	0.422500
chr5	116008283	116008483	0.395000	chr6	13709800	13710000	0.400000
chr10	68580980	68581180	0.340000	chr6	137099800	137100000	0.400000
chr13	78422400	78422600	0.455000	chr6	137103000	137103200	0.475000
chr22	24104765	24107165	0.513750	chr6	13710400	13712800	0.661667
chr3	187047377	187047577	0.290000	chr6	137106200	137106400	0.370000
chr7	7698735	7698935	0.385000	chr6	137119600	137119800	0.470000
chr2	64040081	64040281	0.305000	chr6	137136200	137136400	0.295000
chr18	63411012	63411212	0.395000	chr6	137145600	137145800	0.430000
chr9	112385079	112385679	0.405000	chr6	137148400	137149000	0.415000
chr19	26445969	26446169	0.385000	chr6	137150200	137150400	0.445000
chr12	54567799	54567999	0.395000	chr6	137155800	137156000	0.400000
chr7	55057620	55057820	0.405000	chr6	13715600	13715800	0.465000
chr7	114703372	114703772	0.382500	chr6	137166400	137166800	0.442500
chr10	106112124	106112324	0.370000	chr6	137170400	137170600	0.445000
chr22	21244537	21244737	0.430000	chr6	137213600	137213800	0.450000
chr6	84630987	84631187	0.400000	chr6	137218000	137218200	0.500000
chr4	74070051	74070251	0.400000	chr6	137218800	137219000	0.425000
chr10	25489589	25489789	0.455000	chr6	137219400	137219600	0.655000
chr2	225892314	225892514	0.420000	chr6	137222600	137222800	0.425000
chr12	94075948	94076348	0.400000	chr6	137223800	137224200	0.407500
chr2	234094003	234094203	0.475000	chr6	137225000	137225200	0.485000
chr2	215795778	215795978	0.410000	chr6	137226800	137227000	0.440000
chr20	23277428	23277628	0.385000	chr6	13723000	13723200	0.420000
chrX	3097681	3098081	0.447500	chr6	137230600	137231000	0.507500
chr3	196308897	196309097	0.375000	chr6	137232000	137232200	0.380000
chr7	83867208	83867408	0.400000	chr6	137234000	137234200	0.425000
chr3	21888891	21889091	0.400000	chr6	137234600	137234800	0.410000
chr11	133653821	133654221	0.415000	chr6	137237800	137238200	0.392500
chr5	36402006	36402406	0.422500	chr6	137240200	137240600	0.440000
chr7	22871108	22871308	0.455000	chr6	13724200	13724400	0.515000
chr4	150755976	150756176	0.375000	chr6	137248800	137249000	0.475000
chrX	60067715	60068115	0.415000	chr6	13725600	13726000	0.435000
chr2	217970604	217970804	0.445000	chr6	137258200	137258400	0.470000
chr5	94626242	94626642	0.300000	chr6	137261800	137262200	0.320000
chr1	105299030	105299230	0.320000	chr6	137269400	137269600	0.365000
chr2	116782867	116783067	0.265000	chr6	137271600	137271800	0.360000
chr4	187908727	187908927	0.335000	chr6	137272600	137272800	0.325000
chr9	13954586	13954786	0.355000	chr6	137282400	137282600	0.480000
chr6	105768345	105768545	0.380000	chr6	137287000	137287200	0.375000
chr22	16376679	16377079	0.340000	chr6	137288400	137288800	0.355000
chr2	138529138	138529338	0.400000	chr6	137291600	137291800	0.465000
chr9	21601756	21601956	0.490000	chr6	137298000	137298200	0.520000
chrX	54204577	54204777	0.370000	chr6	137299800	137300000	0.395000
chr2	89780296	89780496	0.345000	chr6	137307600	137307800	0.385000
chr4	97637986	97638186	0.400000	chr6	137309200	137309400	0.480000
chr3	177984832	177985032	0.470000	chr6	137314400	137314600	0.480000
chr20	48954936	48955136	0.395000	chr6	137315200	137315400	0.410000
chrX	146457198	146457398	0.370000	chr6	137324000	137324200	0.450000
chr6	27128081	27128281	0.500000	chr6	13733200	13733400	0.535000
chr3	117272930	117273130	0.430000	chr6	137342000	137342200	0.525000
chr12	66938212	66938412	0.445000	chr6	137352000	137352200	0.480000
chr16	79792594	79792794	0.360000	chr6	137353400	137353600	0.395000
chr6	28458314	28458514	0.360000	chr6	137361800	137362000	0.430000
chr10	54271603	54271803	0.335000	chr6	137363800	137364000	0.345000
chr12	85129597	85129797	0.395000	chr6	137370800	137371000	0.405000
chr2	29544777	29544977	0.420000	chr6	137387200	137387400	0.440000
chr5	8686860	8687060	0.405000	chr6	137389200	137389400	0.460000
chr8	20530856	20531056	0.440000	chr6	137415600	137415800	0.480000
chr20	28693937	28694137	0.350000	chr6	137423800	137424000	0.370000
chr17	47068354	47068554	0.350000	chr6	137426200	137426400	0.420000
chr1	15884638	15885038	0.442500	chr6	137431000	137431400	0.470000
chr12	15885839	15886439	0.405000	chr6	137431800	137432400	0.423333
chr11	62518860	62519060	0.500000	chr6	137444000	137444200	0.550000
chr1	118500699	118500899	0.335000	chr6	13747800	13748000	0.395000
chrY	15175620	15175820	0.495000	chr6	137488400	137488600	0.590000
chr4	185713496	185713696	0.435000	chr6	137536400	137536600	0.445000
chr11	114189722	114189922	0.385000	chr6	137552200	137552400	0.400000
chr1	23605059	23605259	0.515000	chr6	137559600	137559800	0.530000
chr2	55986532	55986732	0.415000	chr6	137572000	137572200	0.440000
chr2	96590396	96590796	0.477500	chr6	137589400	137589800	0.480000
chr1	71493082	71493282	0.375000	chr6	13761000	13761200	0.400000
chr1	246457602	246457802	0.410000	chr6	13762600	13762800	0.425000
chr3	19142194	19142394	0.350000	chr6	137637200	137637400	0.465000
chr9	92890047	92890247	0.415000	chr6	137641600	137641800	0.450000
chr7	93835385	93835585	0.335000	chr6	137661800	137662000	0.460000
chr7	38648355	38648555	0.385000	chr6	13766400	13766600	0.455000
chr16	32197203	32197403	0.340000	chr6	137674200	137674400	0.310000
chr4	165097093	165097293	0.525000	chr6	13767600	13767800	0.550000
chr6	149029806	149030006	0.410000	chr6	137677800	137678000	0.415000
chr13	51744202	51744402	0.375000	chr6	137681000	137681200	0.400000
chr3	20833512	20833712	0.315000	chr6	137686000	137686200	0.350000
chr5	156822111	156822511	0.385000	chr6	137693800	137694200	0.407500
chr10	1656765	1657565	0.363750	chr6	137698800	137699600	0.442500
chr9	35226055	35226255	0.450000	chr6	137701200	137701400	0.465000
chr2	1007803	1008403	0.398333	chr6	137705000	137705600	0.440000
chr21	15350704	15351904	0.401667	chr6	137707600	137708800	0.405000
chr9	85195190	85195390	0.415000	chr6	137710000	137710200	0.440000
chr22	29450545	29450745	0.385000	chr6	137710600	137710800	0.425000
chr2	152316660	152316860	0.390000	chr6	137715800	137716000	0.415000
chr9	13481430	13481630	0.405000	chr6	137717400	137717600	0.530000
chr2	112827794	112827994	0.465000	chr6	137722800	137723000	0.470000
chr7	107841782	107841982	0.375000	chr6	137724200	137724400	0.460000
chr2	112324001	112324401	0.437500	chr6	137724800	137725200	0.527500
chr1	100051980	100052580	0.398333	chr6	137728800	137729400	0.445000
chr6	116210293	116210493	0.405000	chr6	137730000	137730200	0.410000
chrY	12097422	12097822	0.367500	chr6	137732000	137732400	0.372500
chr3	79957454	79957854	0.397500	chr6	137734800	137735200	0.400000
chr7	89464988	89465388	0.397500	chr6	137736400	137736800	0.480000
chr5	71716460	71716860	0.382500	chr6	137738200	137738600	0.412500
chr3	147206536	147206736	0.335000	chr6	137754600	137754800	0.280000
chr15	8036935	8037135	0.000000	chr6	137762600	137762800	0.345000
chr3	96659267	96659467	0.360000	chr6	137768200	137768400	0.425000
chr15	61755835	61756035	0.335000	chr6	137773000	137773200	0.420000
chr7	79053921	79054321	0.432500	chr6	137773800	137774200	0.467500
chr17	1431844	1432244	0.400000	chr6	137775200	137775600	0.310000
chr7	25314445	25314845	0.462500	chr6	137790400	137790800	0.505000
chr12	22933765	22933965	0.355000	chr6	137792400	137792600	0.380000
chr6	106465031	106465231	0.365000	chr6	137794600	137794800	0.435000
chr12	92786707	92786907	0.350000	chr6	137795600	137795800	0.445000
chr2	58968012	58968212	0.375000	chr6	137797800	137798000	0.425000
chr3	167259025	167259225	0.350000	chr6	137800000	137800200	0.385000
chr8	42836533	42836933	0.310000	chr6	137804800	137805200	0.342500
chr17	4409116	4410116	0.454000	chr6	137808400	137809400	0.494000
chr12	97470763	97470963	0.345000	chr6	137810800	137811000	0.385000
chr9	77773177	77773377	0.290000	chr6	137811400	137811600	0.420000
chr9	117686788	117686988	0.420000	chr6	137816200	137816400	0.480000
chr18	27605292	27605692	0.432500	chr6	137817200	137817600	0.517500
chr6	58952332	58952532	0.390000	chr6	137819800	137820000	0.440000
chr8	25941786	25941986	0.400000	chr6	137822200	137822400	0.445000
chr3	47455387	47455587	0.505000	chr6	137824200	137824400	0.525000
chr4	81242237	81242437	0.345000	chr6	137828000	137828200	0.440000
chr17	35178727	35179127	0.395000	chr6	137829600	137830000	0.430000
chr14	89623912	89624112	0.380000	chr6	137830600	137830800	0.455000
chr8	65021557	65021757	0.250000	chr6	137832200	137832400	0.440000
chr5	147255849	147256049	0.420000	chr6	137845600	137845800	0.515000
chrX	31077473	31077673	0.440000	chr6	137847000	137847200	0.485000
chr2	178462174	178462774	0.426667	chr6	137851400	137852000	0.453333
chrX	33949119	33949319	0.345000	chr6	137853600	137853800	0.410000
chr14	17945209	17945609	0.365000	chr6	137856400	137856800	0.415000
chr9	111219988	111220188	0.280000	chr6	137860600	137860800	0.400000
chr13	40083509	40083709	0.330000	chr6	137861800	137862000	0.395000
chrX	86581859	86582059	0.330000	chr6	137862400	137862600	0.385000
chr5	13421288	13421488	0.385000	chr6	137863400	137863600	0.410000
chr5	159612900	159613100	0.440000	chr6	137864400	137864600	0.480000
chr14	99869912	99870312	0.412500	chr6	137865000	137865400	0.510000
chr15	40253319	40254919	0.541875	chr6	137866200	137867800	0.622500
chr7	101801344	101801544	0.435000	chr6	137868200	137868400	0.475000
chr15	87296462	87296662	0.335000	chr6	137868800	137869000	0.400000
chr14	96431365	96431565	0.390000	chr6	137869600	137869800	0.425000
chr12	126391695	126391895	0.480000	chr6	137870800	137871000	0.510000
chr12	86574084	86574284	0.375000	chr6	137872000	137872200	0.420000
chr14	63393214	63393414	0.310000	chr6	137873400	137873600	0.430000
chr4	21171866	21172666	0.418750	chr6	137874200	137875000	0.460000
chr7	36468851	36469251	0.375000	chr6	137875600	137876000	0.420000
chr1	213022720	213025120	0.375833	chr6	137876400	137878800	0.413333
chr11	126809049	126809249	0.485000	chr6	137879400	137879600	0.520000
chr6	14575092	14577492	0.401250	chr6	137880400	137882800	0.480000
chr8	124719202	124721402	0.436364	chr6	137883200	137885400	0.379091
chr2	66636153	66636553	0.362500	chr6	137892400	137892800	0.412500
chr22	29747095	29747295	0.500000	chr6	137901800	137902000	0.505000
chr1	65088077	65088477	0.422500	chr6	137903600	137904000	0.442500
chr10	117273269	117274269	0.413000	chr6	137904600	137905600	0.420000
chr5	56800343	56800543	0.335000	chr6	137906000	137906200	0.335000
chrY	5250309	5250909	0.386667	chr6	137910200	137910800	0.446667
chr8	92522762	92523362	0.440000	chr6	137911200	137911800	0.473333
chr1	104294780	104294980	0.345000	chr6	137914800	137915000	0.365000
chr12	27504196	27504396	0.390000	chr6	137918800	137919000	0.450000
chr1	232063029	232063629	0.435000	chr6	137920000	137920600	0.456667
chr1	192580742	192580942	0.400000	chr6	137922000	137922200	0.515000
chr18	67300326	67300526	0.495000	chr6	137926200	137926400	0.510000
chr2	101294915	101295115	0.440000	chr6	137927800	137928000	0.470000
chr6	167320857	167321057	0.495000	chr6	137928400	137928600	0.545000
chr7	69263231	69263431	0.435000	chr6	137940000	137940200	0.440000
chr11	40893089	40893289	0.380000	chr6	137942000	137942200	0.385000
chr17	26295918	26296718	0.408750	chr6	137944400	137945200	0.415000
chr3	107964682	107964882	0.500000	chr6	137946200	137946400	0.515000
chr18	29526675	29526875	0.350000	chr6	137950200	137950400	0.365000
chr3	73482625	73482825	0.455000	chr6	137951200	137951400	0.495000
chrX	95318828	95319028	0.410000	chr6	13795200	13795400	0.430000
chrX	91567036	91568236	0.393333	chr6	137954400	137955600	0.460833
chr4	184222353	184222553	0.335000	chr6	137956600	137956800	0.345000
chr18	72648373	72649173	0.378750	chr6	137957600	137958400	0.398750
chr3	119456270	119456470	0.260000	chr6	137959000	137959200	0.325000
chr10	102263525	102263725	0.325000	chr6	137968200	137968400	0.330000
chr13	101587862	101588062	0.365000	chr6	137969000	137969200	0.360000
chr10	90549160	90549360	0.495000	chr6	137970400	137970600	0.555000
chr1	213730046	213730246	0.365000	chr6	137975400	137975600	0.385000
chr2	149982860	149983060	0.420000	chr6	137978400	137978600	0.480000
chr13	94265002	94265202	0.450000	chr6	137982600	137982800	0.465000
chr20	9993326	9993526	0.365000	chr6	138001800	138002000	0.395000
chr5	111377860	111378060	0.410000	chr6	138004600	138004800	0.420000
chr12	53801987	53802387	0.487500	chr6	138007000	138007400	0.495000
chr12	65502402	65502802	0.412500	chr6	138008800	138009200	0.427500
chr5	58508735	58508935	0.350000	chr6	138017200	138017400	0.455000
chr8	70227643	70227843	0.475000	chr6	138031000	138031200	0.515000
chr9	38679262	38679462	0.390000	chr6	138092800	138093000	0.485000
chr6	44225267	44225467	0.545000	chr6	138107400	138107600	0.755000
chr1	94912988	94913388	0.350000	chr6	138109200	138109600	0.382500
chr2	185773630	185773830	0.300000	chr6	13811200	13811400	0.395000
chr18	34021664	34021864	0.395000	chr6	138116000	138116200	0.405000
chr19	45912934	45914134	0.552500	chr6	13813600	13814800	0.716667
chr17	57244587	57244787	0.350000	chr6	13815200	13815400	0.380000
chr5	179233670	179234270	0.543333	chr6	138161400	138162000	0.753333
chr11	128818664	128818864	0.455000	chr6	138162400	138162600	0.630000
chr6	2985033	2985233	0.525000	chr6	1382000	1382200	0.745000
chr17	35182420	35182620	0.495000	chr6	138278400	138278600	0.570000
chr9	20512037	20512437	0.417500	chr6	138287200	138287600	0.532500
chr17	20662533	20662733	0.430000	chr6	13829000	13829200	0.460000
chr12	118222189	118222389	0.470000	chr6	138308400	138308600	0.580000
chr4	59490934	59491134	0.385000	chr6	138309800	138310000	0.505000
chr3	192903738	192903938	0.520000	chr6	138336400	138336600	0.530000
chr22	12338194	12338394	0.365000	chr6	13835000	13835200	0.365000
chr11	18562541	18563341	0.432500	chr6	13836200	13837000	0.442500
chr6	6459359	6459559	0.380000	chr6	138371000	138371200	0.365000
chr11	34845713	34845913	0.330000	chr6	138372800	138373000	0.370000
chr1	21794871	21795071	0.540000	chr6	138374800	138375000	0.555000
chr7	71340297	71340497	0.440000	chr6	13838800	13839000	0.475000
chr3	54259817	54260017	0.435000	chr6	138394200	138394400	0.445000
chr14	54524836	54525436	0.443333	chr6	138403600	138404200	0.646667
chrX	54380510	54381510	0.455000	chr6	138404600	138405600	0.515000
chr11	87092200	87092400	0.405000	chr6	138406600	138406800	0.440000
chr2	37024679	37024879	0.390000	chr6	13840800	13841000	0.495000
chrX	86124560	86124760	0.370000	chr6	138410400	138410600	0.380000
chr16	37811194	37811394	0.390000	chr6	138411400	138411600	0.420000
chr1	119026894	119027094	0.475000	chr6	13841600	13841800	0.480000
chr5	32619685	32619885	0.410000	chr6	138424200	138424400	0.675000
chr12	70847160	70847360	0.365000	chr6	138429000	138429200	0.340000
chr13	62258772	62258972	0.455000	chr6	138431600	138431800	0.485000
chr6	159338781	159338981	0.415000	chr6	138435000	138435200	0.430000
chr17	19377369	19377569	0.380000	chr6	138455400	138455600	0.560000
chr4	105922361	105922761	0.420000	chr6	138456000	138456400	0.435000
chr1	156199755	156199955	0.510000	chr6	13847000	13847200	0.535000
chr2	218302628	218303028	0.430000	chr6	138499400	138499800	0.452500
chr15	38508261	38508461	0.365000	chr6	138509400	138509600	0.370000
chr5	53263837	53264037	0.395000	chr6	138515000	138515200	0.425000
chr9	135851092	135851492	0.430000	chr6	138517600	138518000	0.487500
chr13	60019916	60020116	0.325000	chr6	138520600	138520800	0.370000
chr5	57349465	57349665	0.405000	chr6	138521800	138522000	0.435000
chr17	36925085	36925285	0.460000	chr6	138547000	138547200	0.490000
chr1	41064740	41064940	0.445000	chr6	138572600	138572800	0.465000
chr4	67322725	67323125	0.392500	chr6	138588800	138589200	0.447500
chr7	97651569	97651769	0.440000	chr6	138591000	138591200	0.450000
chr9	127372860	127373660	0.416250	chr6	138592800	138593600	0.411250
chr14	22422519	22422719	0.565000	chr6	13860000	13860200	0.740000
chr3	19399531	19400131	0.406667	chr6	13860600	13861200	0.450000
chr5	58182815	58183215	0.392500	chr6	13863600	13864000	0.437500
chr6	156508180	156508380	0.460000	chr6	138671400	138671600	0.485000
chr13	9879670	9879870	0.000000	chr6	138673400	138673600	0.330000
chr11	29691569	29691769	0.315000	chr6	138681600	138681800	0.395000
chr17	78328186	78328386	0.505000	chr6	138683200	138683400	0.515000
chr9	119475266	119475466	0.305000	chr6	138685400	138685600	0.425000
chr2	3227401	3228601	0.486667	chr6	138692200	138693400	0.767500
chr17	77231392	77231592	0.470000	chr6	138723200	138723400	0.480000
chr5	108795130	108795330	0.460000	chr6	13872800	13873000	0.485000
chr1	173204344	173204544	0.360000	chr6	138728800	138729000	0.435000
chr5	14337595	14337795	0.520000	chr6	13873800	13874000	0.700000
chr13	84604803	84605003	0.445000	chr6	138769200	138769400	0.460000
chr22	33972558	33973158	0.481667	chr6	138773200	138773800	0.541667
chr7	47231260	47231460	0.425000	chr6	138786600	138786800	0.495000
chr15	101062942	101063142	0.610000	chr6	138796000	138796200	0.665000
chr2	113722517	113722717	0.460000	chr6	138812000	138812200	0.475000
chrX	57700486	57700686	0.345000	chr6	138816200	138816400	0.350000
chr13	96381738	96381938	0.465000	chr6	138818800	138819000	0.495000
chr21	14768020	14768220	0.390000	chr6	138824800	138825000	0.480000
chr6	49317989	49318189	0.300000	chr6	138849800	138850000	0.400000
chrX	144598000	144598200	0.320000	chr6	138944400	138944600	0.405000
chr16	46941711	46941911	0.355000	chr6	138946000	138946200	0.415000
chr2	54302679	54302879	0.420000	chr6	138947000	138947200	0.470000
chr10	54359947	54360147	0.390000	chr6	138957600	138957800	0.425000
chr7	32975924	32976124	0.465000	chr6	1389600	1389800	0.820000
chr1	64181193	64181393	0.285000	chr6	138971200	138971400	0.410000
chr22	39060976	39061176	0.475000	chr6	138980400	138980600	0.525000
chr1	68768814	68769014	0.415000	chr6	138981600	138981800	0.425000
chrX	153026038	153026238	0.400000	chr6	138984400	138984600	0.475000
chrX	89093822	89094022	0.365000	chr6	138986600	138986800	0.340000
chr19	31824461	31825661	0.433333	chr6	138987200	138988400	0.711667
chr8	37418326	37418726	0.442500	chr6	138993000	138993400	0.460000
chrY	19612052	19612252	0.245000	chr6	139005600	139005800	0.365000
chrX	73132617	73132817	0.365000	chr6	139016400	139016600	0.390000
chr1	40081961	40082161	0.525000	chr6	1390200	1390400	0.675000
chr3	89988459	89988859	0.422500	chr6	139025400	139025800	0.450000
chr7	136985193	136985393	0.445000	chr6	139027800	139028000	0.485000
chr3	43569128	43569728	0.376667	chr6	139028600	139029200	0.666667
chr14	73256187	73256787	0.480000	chr6	139029600	139030200	0.506667
chr8	96640047	96640247	0.345000	chr6	139030600	139030800	0.420000
chr2	55842536	55842736	0.390000	chr6	139049000	139049200	0.455000
chr16	54950677	54950877	0.425000	chr6	139060400	139060600	0.475000
chr7	27082339	27082539	0.385000	chr6	13909000	13909200	0.445000
chr10	131028390	131028590	0.440000	chr6	139109600	139109800	0.510000
chr3	31211280	31211480	0.370000	chr6	139113400	139113600	0.395000
chr2	63128187	63128787	0.366667	chr6	139125000	139125600	0.408333
chr3	7563845	7564045	0.415000	chr6	139126400	139126600	0.450000
chr8	99708395	99708795	0.382500	chr6	13913000	13913400	0.385000
chrY	3994741	3994941	0.320000	chr6	139131800	139132000	0.370000
chrX	83580900	83581700	0.403750	chr6	139133200	139134000	0.438750
chr2	113177137	113178937	0.492778	chr6	139135000	139136800	0.630000
chr7	146306890	146307090	0.435000	chr6	139143200	139143400	0.375000
chr9	106644306	106644506	0.455000	chr6	139144800	139145000	0.480000
chr1	10265075	10265475	0.437500	chr6	139146400	139146800	0.445000
chr3	121309140	121309340	0.285000	chr6	139147600	139147800	0.375000
chr3	114525203	114525603	0.395000	chr6	139148800	139149200	0.405000
chrY	35518470	35518670	0.000000	chr6	139152200	139152400	0.335000
chr7	109406497	109406697	0.345000	chr6	139155000	139155200	0.405000
chr7	125048051	125048251	0.395000	chr6	139157200	139157400	0.455000
chr9	80630654	80631254	0.471667	chr6	13916000	13916600	0.506667
chr5	166753291	166753691	0.465000	chr6	139161200	139161600	0.467500
chr5	137202045	137202245	0.465000	chr6	139162000	139162200	0.485000
chr11	129764269	129764669	0.470000	chr6	139164000	139164400	0.525000
chr9	30855522	30855922	0.455000	chr6	139173200	139173600	0.472500
chr16	65549158	65549358	0.375000	chr6	139175400	139175600	0.380000
chr10	116385499	116385699	0.390000	chr6	139184200	139184400	0.445000
chr15	2814345	2814545	0.000000	chr6	139186400	139186600	0.360000
chr6	123798827	123799027	0.340000	chr6	139187600	139187800	0.455000
chrX	41285188	41285588	0.505000	chr6	139219200	139219600	0.515000
chr12	67760870	67761070	0.500000	chr6	139236200	139236400	0.530000
chr17	76906555	76907755	0.447500	chr6	13924000	13925200	0.627500
chr5	89565155	89565355	0.275000	chr6	139249400	139249600	0.450000
chr8	128351158	128351358	0.425000	chr6	139250600	139250800	0.500000
chr13	76260938	76261338	0.455000	chr6	13925600	13926000	0.467500
chr1	12262310	12262910	0.430000	chr6	139262400	139263000	0.440000
chr15	30673835	30674235	0.377500	chr6	13927000	13927400	0.390000
chr4	142293625	142294025	0.385000	chr6	139271000	139271400	0.420000
chr2	3382118	3382318	0.465000	chr6	139278400	139278600	0.530000
chr20	46589734	46589934	0.415000	chr6	139279800	139280000	0.465000
chr3	186102699	186102899	0.470000	chr6	13928800	13929000	0.520000
chr2	145890093	145890293	0.355000	chr6	139290800	139291000	0.390000
chr8	131836464	131836664	0.445000	chr6	139291800	139292000	0.470000
chr6	98244098	98244298	0.345000	chr6	139294200	139294400	0.355000
chr12	110030191	110030391	0.490000	chr6	139296000	139296200	0.510000
chr7	86590001	86590201	0.425000	chr6	139297000	139297200	0.450000
chr2	839637	839837	0.395000	chr6	13930400	13930600	0.450000
chr4	67331890	67332290	0.362500	chr6	139308400	139308800	0.360000
chr9	25213276	25213476	0.395000	chr6	13931000	13931200	0.475000
chr2	27877492	27877692	0.350000	chr6	13931600	13931800	0.400000
chr7	146665369	146665969	0.386667	chr6	139323800	139324400	0.431667
chr4	142288793	142288993	0.330000	chr6	139325200	139325400	0.310000
chr2	7861082	7861682	0.383333	chr6	139334800	139335400	0.390000
chr16	77358158	77358358	0.405000	chr6	139336600	139336800	0.440000
chr5	25184949	25185149	0.460000	chr6	139338000	139338200	0.470000
chr9	121230514	121230914	0.415000	chr6	139338800	139339200	0.432500
chr18	24092915	24093115	0.420000	chr6	139343200	139343400	0.500000
chr15	5114979	5115179	0.000000	chr6	139361400	139361600	0.410000
chr3	23850116	23850316	0.380000	chr6	139364400	139364600	0.370000
chr11	83722638	83722838	0.390000	chr6	139368200	139368400	0.425000
chr20	28333188	28333388	0.385000	chr6	139369800	139370000	0.445000
chr7	81527757	81527957	0.470000	chr6	139370400	139370600	0.480000
chr13	64042533	64043133	0.373333	chr6	139372400	139373000	0.375000
chr5	946710	946910	0.610000	chr6	139373400	139373600	0.635000
chr2	240135735	240136135	0.645000	chr6	139374400	139374800	0.655000
chr13	92176477	92176877	0.450000	chr6	139375400	139375800	0.525000
chr16	19887607	19887807	0.480000	chr6	139377000	139377200	0.505000
chr1	205351404	205352004	0.445000	chr6	139378800	139379400	0.458333
chr13	15152653	15152853	0.000000	chr6	139393000	139393200	0.420000
chr5	6379067	6379267	0.375000	chr6	139396200	139396400	0.390000
chr2	185443318	185443518	0.280000	chr6	139423400	139423600	0.335000
chr21	45106246	45106646	0.445000	chr6	139424000	139424400	0.477500
chr1	211725128	211725528	0.510000	chr6	139426800	139427200	0.515000
chr17	246683	246883	0.515000	chr6	139429800	139430000	0.535000
chr11	50502867	50503667	0.372500	chr6	139433600	139434400	0.462500
chr5	152322306	152322706	0.357500	chr6	139439400	139439800	0.440000
chr14	85824995	85825195	0.395000	chr6	139442200	139442400	0.420000
chr2	73445723	73445923	0.380000	chr6	139443600	139443800	0.440000
chr22	16113496	16113696	0.380000	chr6	139444600	139444800	0.470000
chr10	40142526	40143126	0.375000	chr6	139445200	139445800	0.371667
chr9	131042577	131042777	0.465000	chr6	139446400	139446600	0.495000
chr1	111237550	111237950	0.412500	chr6	139447000	139447400	0.417500
chr4	93738717	93738917	0.350000	chr6	139448200	139448400	0.370000
chr13	105311482	105311882	0.372500	chr6	139449000	139449400	0.412500
chr2	212808641	212808841	0.325000	chr6	139449800	139450000	0.340000
chr2	135690586	135690786	0.260000	chr6	139458800	139459000	0.420000
chr2	39419752	39419952	0.395000	chr6	139472400	139472600	0.365000
chr5	35184128	35184328	0.465000	chr6	139473200	139473400	0.530000
chr7	71071941	71072141	0.415000	chr6	139474400	139474600	0.445000
chr6	109698274	109698474	0.320000	chr6	139475000	139475200	0.315000
chr7	130699630	130700030	0.425000	chr6	139480200	139480600	0.417500
chr11	27057618	27058018	0.377500	chr6	139490400	139490800	0.385000
chr8	94592719	94592919	0.450000	chr6	139497400	139497600	0.455000
chrX	104757685	104757885	0.265000	chr6	139508200	139508400	0.390000
chr18	30950882	30951082	0.395000	chr6	139516400	139516600	0.360000
chr6	156518296	156518496	0.435000	chr6	139518000	139518200	0.455000
chr1	59327109	59327309	0.325000	chr6	139518800	139519000	0.435000
chr13	100921993	100922193	0.365000	chr6	139519800	139520000	0.425000
chr8	77348282	77348482	0.320000	chr6	139520400	139520600	0.340000
chr7	12377689	12378289	0.340000	chr6	139530800	139531400	0.388333
chr2	142248106	142248506	0.357500	chr6	139533600	139534000	0.390000
chr12	3833706	3833906	0.490000	chr6	139534400	139534600	0.495000
chr2	217245207	217245407	0.325000	chr6	139535000	139535200	0.355000
chr10	71205877	71206077	0.350000	chr6	139540400	139540600	0.455000
chr15	76739532	76739732	0.365000	chr6	139544800	139545000	0.385000
chr22	45662060	45662260	0.405000	chr6	139545600	139545800	0.390000
chr2	45771086	45771286	0.530000	chr6	139567200	139567400	0.540000
chr1	119229895	119230095	0.385000	chr6	139568600	139568800	0.395000
chr1	174168308	174168708	0.325000	chr6	139569600	139570000	0.355000
chr3	51094468	51094868	0.335000	chr6	139586400	139586800	0.392500
chr19	40840543	40840943	0.415000	chr6	139588200	139588600	0.442500
chr13	98711050	98711250	0.350000	chr6	139589200	139589400	0.280000
chr9	41174149	41174349	0.380000	chr6	139591600	139591800	0.400000
chr4	149611836	149612036	0.250000	chr6	139595200	139595400	0.350000
chr16	47637447	47637647	0.430000	chr6	139598000	139598200	0.465000
chr9	117009391	117009591	0.410000	chr6	139601200	139601400	0.455000
chr8	56730487	56730687	0.380000	chr6	139602600	139602800	0.465000
chr17	54982818	54983018	0.370000	chr6	139611400	139611600	0.380000
chr8	50590319	50590519	0.335000	chr6	139612200	139612400	0.330000
chrX	42544268	42544468	0.325000	chr6	139613600	139613800	0.390000
chrX	122448148	122448348	0.415000	chr6	139617800	139618000	0.430000
chr14	84088884	84089084	0.380000	chr6	139625400	139625600	0.395000
chr2	20170161	20170761	0.466667	chr6	139626400	139627000	0.481667
chr2	133199208	133199608	0.285000	chr6	139632800	139633200	0.342500
chr12	75416312	75416512	0.405000	chr6	139637600	139637800	0.475000
chr13	24751849	24752049	0.390000	chr6	139638200	139638400	0.390000
chrX	95233756	95233956	0.375000	chr6	139639800	139640000	0.455000
chr17	57166572	57166772	0.330000	chr6	139640600	139640800	0.375000
chr13	89417024	89417224	0.405000	chr6	139641400	139641600	0.410000
chr8	67126602	67126802	0.425000	chr6	139642400	139642600	0.430000
chr4	42632952	42633352	0.392500	chr6	139644000	139644400	0.517500
chr5	131846435	131846635	0.345000	chr6	139646000	139646200	0.395000
chr5	39757511	39757911	0.402500	chr6	139648400	139648800	0.487500
chr9	107167698	107167898	0.475000	chr6	139656200	139656400	0.500000
chr4	8091787	8092587	0.338750	chr6	139698800	139699600	0.363750
chrX	145249618	145249818	0.505000	chr6	1397000	1397200	0.550000
chr2	149904169	149904369	0.440000	chr6	139709000	139709200	0.475000
chr1	87557837	87558237	0.397500	chr6	139710600	139711000	0.415000
chr19	15944402	15944602	0.360000	chr6	139711800	139712000	0.365000
chr17	127425	128225	0.327500	chr6	139713000	139713800	0.361250
chr11	88700311	88700711	0.415000	chr6	139748600	139749000	0.435000
chr4	19483489	19483889	0.407500	chr6	139762600	139763000	0.425000
chr11	89975306	89975506	0.415000	chr6	139764000	139764200	0.425000
chr18	289257	289457	0.380000	chr6	139764800	139765000	0.405000
chr13	103900139	103900339	0.280000	chr6	139766000	139766200	0.375000
chr19	40620154	40620354	0.475000	chr6	139777400	139777600	0.510000
chr20	19028939	19029339	0.397500	chr6	13979800	13980200	0.332500
chr18	77849955	77850355	0.387500	chr6	139802000	139802400	0.402500
chr4	167071767	167072367	0.376667	chr6	139823200	139823800	0.393333
chr3	137338995	137339195	0.405000	chr6	139826000	139826200	0.410000
chr1	161508970	161509170	0.475000	chr6	139839600	139839800	0.500000
chrX	112272843	112273243	0.347500	chr6	139841800	139842200	0.370000
chr8	68038303	68038503	0.445000	chr6	139846600	139846800	0.490000
chr3	178327064	178327264	0.360000	chr6	139847600	139847800	0.435000
chr10	64992002	64993002	0.360000	chr6	13985800	13986800	0.405000
chr15	34421233	34421633	0.427500	chr6	13987400	13987800	0.447500
chr2	149116564	149116764	0.420000	chr6	139881800	139882000	0.460000
chr4	154663163	154663363	0.325000	chr6	139883800	139884000	0.350000
chr14	68610462	68611062	0.471667	chr6	13989600	13990200	0.481667
chr12	23928264	23928464	0.375000	chr6	139903800	139904000	0.380000
chrX	14483213	14483413	0.410000	chr6	139906400	139906600	0.460000
chr2	72516023	72516623	0.423333	chr6	139919800	139920400	0.425000
chr14	87836747	87836947	0.350000	chr6	139926000	139926200	0.460000
chr7	87143097	87143697	0.456667	chr6	139927400	139928000	0.465000
chr4	158034402	158034602	0.370000	chr6	13992800	13993000	0.435000
chr2	136258785	136259585	0.420000	chr6	139940800	139941600	0.396250
chr3	94815160	94815360	0.315000	chr6	139970800	139971000	0.390000
chr19	53139539	53139739	0.330000	chr6	139974000	139974200	0.355000
chr4	9622457	9622657	0.385000	chr6	13998600	13998800	0.515000
chr4	77019730	77019930	0.410000	chr6	139996400	139996600	0.495000
chr1	16782833	16783033	0.345000	chr6	140012200	140012400	0.350000
chr8	79421659	79421859	0.365000	chr6	140018600	140018800	0.375000
chr20	44479535	44479735	0.400000	chr6	14002800	14003000	0.500000
chr22	15982571	15982771	0.425000	chr6	140036400	140036600	0.430000
chr12	12192515	12192715	0.320000	chr6	140039400	140039600	0.370000
chr9	72508554	72508754	0.365000	chr6	140043400	140043600	0.400000
chrY	12745534	12745934	0.350000	chr6	140044000	140044400	0.352500
chrX	124078326	124078726	0.282500	chr6	140046000	140046400	0.407500
chr20	8541112	8541312	0.400000	chr6	140101400	140101600	0.420000
chr10	38178169	38178369	0.320000	chr6	140102000	140102200	0.330000
chr5	144836681	144836881	0.440000	chr6	140106000	140106200	0.460000
chr16	24070678	24070878	0.445000	chr6	14012800	14013000	0.460000
chr17	9876611	9876811	0.405000	chr6	140145800	140146000	0.490000
chr15	69138841	69140041	0.443333	chr6	140147800	140149000	0.620000
chr1	71141549	71141749	0.285000	chr6	140149400	140149600	0.355000
chr20	8792250	8792450	0.390000	chr6	140150000	140150200	0.420000
chr12	128386778	128386978	0.470000	chr6	14025400	14025600	0.560000
chr1	166640327	166640527	0.310000	chr6	140316200	140316400	0.455000
chr16	22433930	22434130	0.295000	chr6	140320400	140320600	0.330000
chr12	23539210	23539410	0.290000	chr6	140371600	140371800	0.335000
chr15	23869314	23869514	0.465000	chr6	14039200	14039400	0.520000
chr6	33920928	33921328	0.507500	chr6	1404000	1404400	0.542500
chr13	29493435	29493635	0.480000	chr6	140428000	140428200	0.560000
chrX	136428584	136428784	0.465000	chr6	140441400	140441600	0.520000
chrX	82758778	82758978	0.405000	chr6	14044200	14044400	0.570000
chr2	152393444	152393644	0.385000	chr6	14046600	14046800	0.490000
chr5	139199307	139199507	0.385000	chr6	140572400	140572600	0.400000
chr20	4752645	4752845	0.455000	chr6	14060200	14060400	0.515000
chr17	14336541	14336941	0.415000	chr6	14066800	14067200	0.420000
chr11	90951240	90951440	0.410000	chr6	1406800	1407000	0.460000
chr8	105983042	105983242	0.300000	chr6	14068200	14068400	0.350000
chr9	7354052	7354452	0.412500	chr6	14072000	14072400	0.440000
chr5	90186733	90186933	0.445000	chr6	14073600	14073800	0.455000
chr12	127934796	127934996	0.410000	chr6	14075200	14075400	0.445000
chr2	58082617	58082817	0.325000	chr6	140774400	140774600	0.375000
chr7	87025058	87025258	0.350000	chr6	140809800	140810000	0.400000
chr10	39604254	39604454	0.000000	chr6	140844200	140844400	0.400000
chr7	128985575	128985775	0.330000	chr6	140867400	140867600	0.335000
chr9	32590548	32590748	0.385000	chr6	14086800	14087000	0.365000
chr8	129686678	129687278	0.405000	chr6	140897400	140898000	0.466667
chr1	203466324	203466524	0.485000	chr6	140898400	140898600	0.555000
chrX	117428731	117428931	0.380000	chr6	140921600	140921800	0.395000
chr1	100068573	100068973	0.465000	chr6	14094200	14094600	0.510000
chr6	102252611	102252811	0.395000	chr6	14095400	14095600	0.445000
chr4	82502613	82503013	0.377500	chr6	14098400	14098800	0.387500
chr11	23020032	23020232	0.425000	chr6	14100200	14100400	0.430000
chr7	141266100	141266300	0.450000	chr6	14102400	14102600	0.525000
chr14	33218929	33219329	0.315000	chr6	141057200	141057600	0.362500
chr19	13675334	13675534	0.455000	chr6	141077800	141078000	0.530000
chr16	39816170	39816370	0.000000	chr6	14107800	14108000	0.445000
chr18	77847765	77848165	0.457500	chr6	14108800	14109200	0.587500
chrY	7685065	7685265	0.440000	chr6	14110200	14110400	0.460000
chr4	182160780	182160980	0.290000	chr6	14114000	14114200	0.355000
chr15	55605228	55605428	0.400000	chr6	141153600	141153800	0.465000
chr10	9944294	9944494	0.380000	chr6	141164400	141164600	0.395000
chr2	111410207	111410607	0.532500	chr6	14117600	14118000	0.740000
chr11	124592456	124592656	0.415000	chr6	14119800	14120000	0.425000
chr12	22015548	22015748	0.405000	chr6	14122000	14122200	0.430000
chr2	44359018	44359618	0.378333	chr6	14123600	14124200	0.383333
chr18	9909907	9910307	0.407500	chr6	14126200	14126600	0.437500
chr10	58571363	58571963	0.411667	chr6	14128200	14128800	0.445000
chr15	99512286	99513086	0.428750	chr6	14129200	14130000	0.482500
chr2	102999284	102999484	0.475000	chr6	14130800	14131000	0.485000
chr12	78576818	78577018	0.425000	chr6	141309400	141309600	0.430000
chr6	69708792	69708992	0.385000	chr6	14131800	14132000	0.440000
chr10	116591208	116591608	0.500000	chr6	14132600	14133000	0.512500
chr1	206091289	206091489	0.320000	chr6	141326600	141326800	0.360000
chr13	83597935	83600135	0.383636	chr6	14136000	14138200	0.433636
chr7	155828305	155828505	0.395000	chr6	141381200	141381400	0.400000
chr2	54625516	54625716	0.470000	chr6	14144800	14145000	0.555000
chr5	37418495	37418695	0.330000	chr6	141464600	141464800	0.395000
chr2	54817993	54818193	0.345000	chr6	141476000	141476200	0.390000
chr3	16827406	16827606	0.320000	chr6	141482800	141483000	0.370000
chr1	783217	783617	0.307500	chr6	141483600	141484000	0.380000
chr17	11217284	11217484	0.365000	chr6	141484800	141485000	0.405000
chr4	10467194	10467394	0.405000	chr6	141488600	141488800	0.435000
chr8	35033812	35034012	0.325000	chr6	14149200	14149400	0.350000
chr2	119071142	119071342	0.355000	chr6	141554200	141554400	0.370000
chr13	87834038	87834638	0.395000	chr6	141562400	141563000	0.421667
chr17	54774333	54774533	0.375000	chr6	141618200	141618400	0.765000
chr14	66771783	66771983	0.370000	chr6	14167000	14167200	0.470000
chr21	39134664	39134864	0.425000	chr6	141848600	141848800	0.455000
chr11	83745231	83745831	0.416667	chr6	142009800	142010400	0.418333
chr8	71286742	71286942	0.440000	chr6	142030400	142030600	0.490000
chr18	68722681	68722881	0.380000	chr6	142058000	142058200	0.385000
chr8	13998570	13998770	0.415000	chr6	142062800	142063000	0.440000
chr1	237876592	237876792	0.405000	chr6	142075800	142076000	0.430000
chr11	126449978	126450178	0.540000	chr6	14209800	14210000	0.560000
chr11	78416311	78417111	0.560000	chr6	14211000	14211800	0.682500
chr4	136695212	136695412	0.350000	chr6	142112600	142112800	0.355000
chr6	110872945	110873345	0.472500	chr6	142147000	142147400	0.580000
chr10	66201594	66201794	0.290000	chr6	142156600	142156800	0.300000
chr8	109014945	109015145	0.435000	chr6	142167600	142167800	0.475000
chr20	28710484	28710684	0.375000	chr6	142180200	142180400	0.395000
chr2	207714427	207714627	0.390000	chr6	142184400	142184600	0.395000
chr6	146642765	146642965	0.365000	chr6	142185800	142186000	0.375000
chr17	51178254	51178654	0.422500	chr6	142207400	142207800	0.452500
chr1	160682280	160682480	0.410000	chr6	142232600	142232800	0.505000
chr11	49939339	49939539	0.380000	chr6	14224800	14225000	0.400000
chr4	45118374	45118574	0.380000	chr6	142256000	142256200	0.405000
chr2	40409058	40409258	0.355000	chr6	142294800	142295000	0.405000
chr1	192047525	192047725	0.375000	chr6	142298200	142298400	0.430000
chrX	21989435	21989635	0.425000	chr6	142301000	142301200	0.505000
chr15	40288788	40288988	0.650000	chr6	142302000	142302200	0.670000
chr15	77129633	77129833	0.460000	chr6	142318800	142319000	0.480000
chr2	57149510	57149710	0.365000	chr6	142331200	142331400	0.430000
chr1	103613104	103613304	0.365000	chr6	142340000	142340200	0.375000
chr3	287382	287582	0.355000	chr6	142355600	142355800	0.535000
chr18	55889651	55889851	0.375000	chr6	142356200	142356400	0.380000
chr20	54218963	54219563	0.283333	chr6	142378200	142378800	0.410000
chr6	122016400	122016600	0.335000	chr6	142380600	142380800	0.465000
chr8	35725255	35725455	0.335000	chr6	142381200	142381400	0.285000
chr4	27794393	27794593	0.315000	chr6	142388400	142388600	0.380000
chr4	154289168	154289368	0.295000	chr6	142395800	142396000	0.330000
chr5	126964687	126965087	0.425000	chr6	142400600	142401000	0.435000
chr1	147226896	147227096	0.500000	chr6	142413600	142413800	0.505000
chrX	25280971	25281171	0.460000	chr6	1424400	1424600	0.510000
chr5	155313572	155313772	0.460000	chr6	142462400	142462600	0.560000
chr2	102356503	102356703	0.345000	chr6	142474800	142475000	0.350000
chr3	46013296	46013496	0.495000	chr6	142478200	142478400	0.505000
chr11	59144083	59144283	0.435000	chr6	142482400	142482600	0.450000
chr3	155230531	155230731	0.435000	chr6	142538000	142538200	0.485000
chrX	12679472	12679672	0.455000	chr6	142542800	142543000	0.525000
chr10	28072251	28072451	0.430000	chr6	14254600	14254800	0.450000
chr4	103277892	103278092	0.450000	chr6	142551400	142551600	0.530000
chr4	177276800	177277200	0.440000	chr6	142566600	142567000	0.497500
chr2	192429432	192429832	0.392500	chr6	142569600	142570000	0.415000
chr4	29667871	29668071	0.455000	chr6	142672000	142672200	0.485000
chr10	20088913	20089113	0.405000	chr6	142680400	142680600	0.485000
chrY	56633117	56633317	0.000000	chr6	142686200	142686400	0.440000
chr2	73539986	73540186	0.450000	chr6	142693000	142693200	0.515000
chrY	33784594	33784794	0.000000	chr6	142694200	142694400	0.380000
chr16	7645702	7646102	0.350000	chr6	142695400	142695800	0.410000
chr13	40722717	40722917	0.325000	chr6	142700200	142700400	0.415000
chr3	153671233	153671633	0.460000	chr6	142702600	142703000	0.555000
chr1	197336924	197337124	0.380000	chr6	142705200	142705400	0.400000
chr8	76256181	76256381	0.280000	chr6	142706400	142706600	0.300000
chr17	58205841	58206041	0.545000	chr6	14271200	14271400	0.560000
chr14	31677009	31677209	0.275000	chr6	142721600	142721800	0.335000
chr13	96692214	96692414	0.330000	chr6	14272200	14272400	0.420000
chr4	75259212	75259412	0.495000	chr6	14272800	14273000	0.550000
chr20	28300510	28300710	0.400000	chr6	142729200	142729400	0.430000
chr9	577107	577307	0.490000	chr6	142746600	142746800	0.540000
chrX	116998100	116998300	0.350000	chr6	14277000	14277200	0.370000
chr17	74656498	74656698	0.415000	chr6	142773400	142773600	0.450000
chr21	12496666	12496866	0.365000	chr6	142774000	142774200	0.465000
chr9	77978199	77978599	0.400000	chr6	142784400	142784800	0.405000
chr8	94998959	94999359	0.407500	chr6	142796600	142797000	0.417500
chr1	120102506	120102706	0.430000	chr6	142798400	142798600	0.440000
chr1	168405669	168405869	0.440000	chr6	14280800	14281000	0.570000
chr17	9689965	9690565	0.386667	chr6	142819600	142820200	0.405000
chr13	89040091	89040291	0.330000	chr6	142820600	142820800	0.375000
chr6	34201821	34202021	0.510000	chr6	142823000	142823200	0.560000
chr9	100633564	100633764	0.265000	chr6	14283600	14283800	0.365000
chr11	90863323	90863723	0.392500	chr6	142842800	142843200	0.415000
chr3	115539383	115539583	0.335000	chr6	142845200	142845400	0.400000
chr16	24944701	24944901	0.565000	chr6	142845800	142846000	0.580000
chrY	20946631	20946831	0.395000	chr6	142846600	142846800	0.415000
chr7	58421873	58422073	0.380000	chr6	142850800	142851000	0.400000
chr1	244397697	244398297	0.420000	chr6	142853800	142854400	0.466667
chr1	126885622	126885822	0.000000	chr6	142856000	142856200	0.375000
chr1	113102358	113103158	0.378750	chr6	142856800	142857600	0.415000
chr13	85401480	85401680	0.460000	chr6	142858000	142858200	0.495000
chr15	29858862	29859262	0.342500	chr6	142868000	142868400	0.377500
chr10	6337663	6337863	0.405000	chr6	142872000	142872200	0.445000
chr1	199782654	199782854	0.395000	chr6	142874800	142875000	0.430000
chr5	50487318	50487718	0.387500	chr6	142881800	142882200	0.435000
chr16	78483007	78483207	0.380000	chr6	142885600	142885800	0.385000
chr5	91797121	91797321	0.310000	chr6	142886800	142887000	0.395000
chr8	74980820	74981020	0.430000	chr6	142900800	142901000	0.460000
chr8	139263809	139264009	0.325000	chr6	142902800	142903000	0.495000
chr3	93726657	93726857	0.390000	chr6	142904000	142904200	0.395000
chr14	43450955	43451555	0.280000	chr6	142907200	142907800	0.435000
chr14	30324509	30324709	0.360000	chr6	142909800	142910000	0.370000
chr4	35723073	35723673	0.380000	chr6	142913200	142913800	0.433333
chr20	4332496	4332696	0.460000	chr6	142915400	142915600	0.520000
chr17	47916330	47916530	0.510000	chr6	142926800	142927000	0.695000
chr15	58138794	58138994	0.345000	chr6	142928000	142928200	0.420000
chr15	45931146	45931346	0.305000	chr6	142932800	142933000	0.340000
chr9	18656647	18657247	0.333333	chr6	142935600	142936200	0.411667
chrX	155806770	155806970	0.390000	chr6	142940600	142940800	0.430000
chr1	71065826	71066226	0.305000	chr6	142942800	142943200	0.335000
chr6	87817063	87817263	0.455000	chr6	142943800	142944000	0.520000
chr3	126381916	126383316	0.425714	chr6	142944600	142946000	0.705000
chr10	80070960	80071160	0.465000	chr6	142946400	142946600	0.710000
chr7	154064098	154065098	0.497000	chr6	142947000	142948000	0.631000
chr8	22333912	22334312	0.472500	chr6	142952600	142953000	0.492500
chr10	20143047	20143247	0.255000	chr6	142953800	142954000	0.285000
chr19	11791529	11791929	0.410000	chr6	142954800	142955200	0.432500
chr4	56006202	56006402	0.345000	chr6	142960200	142960400	0.385000
chr8	39683184	39683384	0.390000	chr6	142975400	142975600	0.455000
chr6	123875893	123876093	0.315000	chr6	143010000	143010200	0.330000
chr2	227378101	227378301	0.400000	chr6	143015400	143015600	0.435000
chr4	140659407	140659607	0.405000	chr6	143027200	143027400	0.440000
chr9	98078527	98078727	0.505000	chr6	143035000	143035200	0.525000
chr5	711459	711659	0.495000	chr6	143039000	143039200	0.515000
chr6	90957617	90957817	0.295000	chr6	143050600	143050800	0.375000
chr15	50338704	50338904	0.415000	chr6	143059000	143059200	0.440000
chr13	43911214	43911414	0.355000	chr6	143059600	143059800	0.415000
chr20	57140670	57141870	0.390833	chr6	143060200	143061400	0.662500
chr11	84569148	84569348	0.450000	chr6	143062800	143063000	0.475000
chr1	204298274	204298474	0.430000	chr6	143065000	143065200	0.445000
chr17	14110152	14110352	0.300000	chr6	143097400	143097600	0.400000
chr4	44709026	44709226	0.330000	chr6	143098200	143098400	0.385000
chr6	87573042	87573242	0.445000	chr6	143117200	143117400	0.520000
chr1	52854060	52854260	0.330000	chr6	14312600	14312800	0.375000
chr17	39869231	39869431	0.340000	chr6	143136200	143136400	0.325000
chr11	5018736	5018936	0.355000	chr6	143158200	143158400	0.515000
chrX	6669648	6669848	0.435000	chr6	143163800	143164000	0.470000
chr6	154519700	154521700	0.374000	chr6	143164600	143166600	0.402500
chr9	92627388	92627788	0.340000	chr6	143167400	143167800	0.352500
chr12	7487215	7487415	0.425000	chr6	143168600	143168800	0.470000
chr2	51903421	51904421	0.373000	chr6	143169600	143170600	0.333000
chr4	110353746	110353946	0.450000	chr6	143176200	143176400	0.530000
chr6	81732692	81732892	0.370000	chr6	143192800	143193000	0.430000
chr2	241683173	241684173	0.445000	chr6	143194800	143195800	0.490000
chr16	73691219	73691419	0.350000	chr6	143200400	143200600	0.460000
chr9	61299345	61299545	0.470000	chr6	143233000	143233200	0.560000
chr11	99997166	99997366	0.350000	chr6	143246400	143246600	0.470000
chr2	109256657	109256857	0.425000	chr6	143259000	143259200	0.450000
chrX	88126923	88127123	0.355000	chr6	143276600	143276800	0.435000
chr4	115239568	115239768	0.315000	chr6	143279600	143279800	0.465000
chr6	80848638	80848838	0.435000	chr6	143321800	143322000	0.445000
chr3	8038859	8039059	0.490000	chr6	143337600	143337800	0.575000
chr19	55951272	55951472	0.340000	chr6	14337200	14337400	0.395000
chr1	69472123	69472323	0.430000	chr6	143397400	143397600	0.470000
chr15	22735084	22735284	0.405000	chr6	143400800	143401000	0.455000
chr6	170577622	170577822	0.520000	chr6	143409400	143409600	0.540000
chr14	101914302	101914502	0.385000	chr6	143427400	143427600	0.390000
chr1	215042152	215042352	0.430000	chr6	143436600	143436800	0.520000
chr8	69209017	69209217	0.375000	chr6	143441800	143442000	0.390000
chr5	96499782	96499982	0.415000	chr6	143449000	143449200	0.460000
chr3	8987039	8988639	0.516250	chr6	143449800	143451400	0.530625
chr11	81141273	81141473	0.325000	chr6	143464200	143464400	0.340000
chr5	122163547	122163747	0.410000	chr6	14348400	14348600	0.450000
chr4	147568412	147568612	0.405000	chr6	143486000	143486200	0.460000
chr1	93401173	93401373	0.460000	chr6	143491000	143491200	0.495000
chr10	116843359	116843559	0.335000	chr6	143498400	143498600	0.525000
chr12	42149285	42149885	0.470000	chr6	143511200	143511800	0.665000
chr14	52820955	52821155	0.430000	chr6	143513400	143513600	0.480000
chr14	101122126	101122326	0.575000	chr6	143515000	143515200	0.590000
chrX	134385904	134386104	0.385000	chr6	143525400	143525600	0.390000
chr3	106695712	106696112	0.297500	chr6	143528400	143528800	0.367500
chr2	9271010	9271210	0.465000	chr6	143529200	143529400	0.480000
chr7	78495414	78495614	0.290000	chr6	143534800	143535000	0.420000
chr1	221778650	221778850	0.530000	chr6	143536800	143537000	0.780000
chr12	73903644	73903844	0.450000	chr6	143537400	143537600	0.640000
chr4	46796020	46796220	0.405000	chr6	143538600	143538800	0.450000
chr1	89371175	89372175	0.387000	chr6	143539200	143540200	0.473000
chr13	40810970	40811170	0.445000	chr6	143541200	143541400	0.450000
chr12	91268747	91268947	0.390000	chr6	143543000	143543200	0.445000
chr6	167855613	167855813	0.375000	chr6	143544400	143544600	0.385000
chr12	79559928	79560128	0.290000	chr6	143545200	143545400	0.460000
chr5	16543880	16544080	0.395000	chr6	143546000	143546200	0.375000
chr17	75317953	75318153	0.410000	chr6	143549600	143549800	0.485000
chr12	28168718	28169118	0.362500	chr6	14355200	14355600	0.392500
chr11	87613821	87614221	0.370000	chr6	143555200	143555600	0.400000
chr17	5341917	5342117	0.375000	chr6	143561000	143561200	0.550000
chr3	97341164	97341364	0.410000	chr6	143567000	143567200	0.460000
chr5	91493167	91493367	0.390000	chr6	143575400	143575600	0.410000
chr11	23838272	23838472	0.400000	chr6	143578200	143578400	0.515000
chr8	38963422	38963622	0.370000	chr6	143592400	143592600	0.450000
chr5	113637439	113637639	0.460000	chr6	143594800	143595000	0.485000
chr20	59064775	59064975	0.305000	chr6	143598400	143598600	0.395000
chr3	77230709	77230909	0.290000	chr6	143607400	143607600	0.375000
chr1	60694788	60694988	0.295000	chr6	143614400	143614600	0.310000
chr10	115750917	115751117	0.395000	chr6	143634600	143634800	0.400000
chr1	122277104	122277304	0.415000	chr6	143674600	143674800	0.490000
chrY	7733255	7733455	0.405000	chr6	143678000	143678200	0.705000
chr12	88332663	88332863	0.375000	chr6	143678600	143678800	0.380000
chr2	136456965	136457165	0.400000	chr6	143679200	143679400	0.435000
chr11	98406744	98406944	0.355000	chr6	1436800	1437000	0.450000
chr5	114325531	114325931	0.445000	chr6	143698800	143699200	0.487500
chr8	36668516	36668716	0.320000	chr6	143707800	143708000	0.455000
chr14	84623230	84623430	0.385000	chr6	143709000	143709200	0.395000
chr10	90179181	90179381	0.375000	chr6	14371600	14371800	0.405000
chr14	37017691	37017891	0.295000	chr6	143727000	143727200	0.410000
chr16	44609046	44609246	0.000000	chr6	143732600	143732800	0.340000
chr2	206984861	206985061	0.385000	chr6	143741600	143741800	0.400000
chr10	99231534	99231934	0.352500	chr6	143747400	143747800	0.470000
chr7	109303352	109303552	0.385000	chr6	143759800	143760000	0.455000
chrX	22567183	22567383	0.365000	chr6	14376000	14376200	0.395000
chr2	103129824	103130024	0.335000	chr6	143772800	143773000	0.440000
chr5	97400689	97400889	0.415000	chr6	143804400	143804600	0.440000
chr14	47265877	47266077	0.355000	chr6	143805000	143805200	0.440000
chr1	48683785	48683985	0.400000	chr6	143805800	143806000	0.405000
chr5	49586415	49586615	0.385000	chr6	143806400	143806600	0.465000
chr4	141521698	141522098	0.425000	chr6	143807800	143808200	0.450000
chrX	138088049	138088249	0.385000	chr6	143810000	143810200	0.400000
chrY	42633031	42633231	0.000000	chr6	143817800	143818000	0.365000
chr10	30154143	30154343	0.415000	chr6	14383400	14383600	0.420000
chr2	239894674	239894874	0.475000	chr6	143843200	143843400	0.675000
chr9	20204602	20205002	0.430000	chr6	143843800	143844200	0.452500
chr1	7780830	7781030	0.430000	chr6	14386800	14387000	0.465000
chr4	175505688	175505888	0.395000	chr6	143874600	143874800	0.445000
chr15	94412232	94412432	0.385000	chr6	143896200	143896400	0.415000
chr12	5404214	5404414	0.455000	chr6	143933600	143933800	0.575000
chr15	95808605	95808805	0.320000	chr6	143940200	143940400	0.345000
chrX	52678566	52678966	0.492500	chr6	143942200	143942600	0.582500
chr20	44939365	44939565	0.505000	chr6	143964600	143964800	0.520000
chr8	12670896	12671096	0.470000	chr6	143965800	143966000	0.475000
chr5	114415561	114415761	0.290000	chr6	143966400	143966600	0.355000
chr3	153337693	153337893	0.365000	chr6	143969200	143969400	0.415000
chr6	48792239	48792439	0.385000	chr6	143976000	143976200	0.420000
chr12	36187693	36187893	0.385000	chr6	143977000	143977200	0.400000
chr20	46906564	46906764	0.420000	chr6	144007200	144007400	0.585000
chr3	44113598	44113798	0.485000	chr6	144008200	144008400	0.705000
chr2	43780326	43780526	0.485000	chr6	144013600	144013800	0.520000
chr18	4850829	4851029	0.440000	chr6	144017200	144017400	0.460000
chr12	31061853	31062053	0.475000	chr6	144020000	144020200	0.485000
chr11	93809269	93809469	0.470000	chr6	144034200	144034400	0.630000
chr15	93672755	93673555	0.417500	chr6	144036000	144036800	0.480000
chr5	39953203	39953403	0.285000	chr6	144049400	144049600	0.430000
chr2	171123709	171123909	0.410000	chr6	144055200	144055400	0.415000
chr15	69964413	69964613	0.405000	chr6	144062800	144063000	0.445000
chr14	100718930	100719730	0.565000	chr6	144063400	144064200	0.615000
chr5	68719634	68719834	0.485000	chr6	144064600	144064800	0.680000
chr11	17850517	17851117	0.415000	chr6	144066800	144067400	0.420000
chr11	89634998	89635198	0.400000	chr6	144076000	144076200	0.445000
chr4	158203685	158203885	0.310000	chr6	144078000	144078200	0.390000
chr1	194912789	194913189	0.302500	chr6	144082400	144082800	0.372500
chr5	697690	697890	0.440000	chr6	144088000	144088200	0.455000
chr6	1641127	1641327	0.510000	chr6	144093800	144094000	0.520000
chr18	46364723	46365923	0.526667	chr6	144095200	144096400	0.580000
chr3	190234013	190234213	0.370000	chr6	144105000	144105200	0.380000
chr18	71856217	71856617	0.290000	chr6	144123600	144124000	0.327500
chrX	9588631	9589431	0.465000	chr6	144150200	144151000	0.665000
chr14	32048575	32048775	0.325000	chr6	144151400	144151600	0.435000
chr19	10107215	10107415	0.475000	chr6	144152600	144152800	0.480000
chr11	40392108	40392308	0.400000	chr6	144153400	144153600	0.480000
chr6	47145117	47145317	0.255000	chr6	144156400	144156600	0.315000
chr20	52431561	52431761	0.480000	chr6	144159800	144160000	0.515000
chr11	122735176	122735576	0.380000	chr6	144162000	144162400	0.402500
chr3	164408776	164408976	0.325000	chr6	144163000	144163200	0.340000
chr4	148884517	148884717	0.325000	chr6	144171600	144171800	0.390000
chr8	17433215	17433615	0.392500	chr6	144174000	144174400	0.422500
chr2	82171039	82171239	0.370000	chr6	144177800	144178000	0.335000
chr3	10885327	10885527	0.415000	chr6	144179000	144179200	0.430000
chr5	54958432	54958832	0.430000	chr6	144180400	144180800	0.447500
chr18	68579677	68579877	0.355000	chr6	144181800	144182000	0.340000
chr5	46266744	46266944	0.385000	chr6	144190200	144190400	0.405000
chr10	111982320	111982520	0.375000	chr6	144195800	144196000	0.410000
chr5	132385251	132385451	0.400000	chr6	144198000	144198200	0.425000
chr6	168431022	168432222	0.546667	chr6	144215400	144216600	0.596667
chr1	160007529	160007729	0.335000	chr6	144219200	144219400	0.345000
chr4	24951603	24951803	0.360000	chr6	144265400	144265600	0.330000
chr1	186286486	186286686	0.390000	chr6	144284000	144284200	0.430000
chr9	41769564	41769764	0.420000	chr6	14428400	14428600	0.475000
chr12	95315018	95315818	0.401250	chr6	144284800	144285600	0.695000
chr20	48507251	48507451	0.535000	chr6	144286200	144286400	0.700000
chr12	39777803	39778203	0.512500	chr6	144287000	144287400	0.565000
chr5	41389277	41389477	0.380000	chr6	144304600	144304800	0.415000
chr12	72719776	72719976	0.320000	chr6	144306000	144306200	0.445000
chr2	59356173	59356373	0.225000	chr6	144319400	144319600	0.325000
chr4	162790791	162791391	0.378333	chr6	144334000	144334600	0.481667
chrY	8514685	8514885	0.520000	chr6	144335400	144335600	0.540000
chr12	36552587	36552787	0.390000	chr6	144336000	144336200	0.530000
chr3	113764354	113764554	0.240000	chr6	144339400	144339600	0.310000
chr8	93434054	93434254	0.345000	chr6	144343000	144343200	0.380000
chr2	122563877	122564077	0.345000	chr6	144344000	144344200	0.405000
chr15	94312075	94312275	0.380000	chr6	144344800	144345000	0.415000
chr11	85649483	85649883	0.380000	chr6	144350000	144350400	0.342500
chr10	19783017	19783217	0.310000	chr6	144351400	144351600	0.400000
chr2	194372430	194372630	0.340000	chr6	144352400	144352600	0.375000
chr3	78116491	78117091	0.408333	chr6	144353800	144354400	0.420000
chr6	122284455	122284655	0.460000	chr6	144364400	144364600	0.480000
chr11	56005990	56006190	0.455000	chr6	144377600	144377800	0.475000
chr6	63881418	63881618	0.245000	chr6	144396000	144396200	0.345000
chr2	97361222	97361622	0.420000	chr6	144413400	144413800	0.437500
chr7	125186723	125186923	0.475000	chr6	14442400	14442600	0.535000
chr10	100708217	100708417	0.490000	chr6	144432800	144433000	0.515000
chr5	16962865	16963065	0.480000	chr6	144441600	144441800	0.560000
chr14	51493512	51493712	0.390000	chr6	144460600	144460800	0.445000
chr6	161856317	161856517	0.315000	chr6	144468800	144469000	0.475000
chr15	97109021	97109221	0.370000	chr6	144469800	144470000	0.490000
chr15	96823776	96824176	0.277500	chr6	144475400	144475800	0.422500
chr6	169802885	169803085	0.415000	chr6	144482200	144482400	0.460000
chr18	26568111	26568511	0.470000	chr6	14449400	14449800	0.477500
chr14	27131774	27131974	0.395000	chr6	14451600	14451800	0.490000
chr9	101481938	101482138	0.430000	chr6	14452800	14453000	0.480000
chr1	10543823	10544023	0.505000	chr6	144528800	144529000	0.525000
chr1	155023541	155023741	0.455000	chr6	144530200	144530400	0.465000
chr18	74358418	74358618	0.330000	chr6	14453800	14454000	0.440000
chr1	235795127	235795327	0.430000	chr6	144542400	144542600	0.505000
chr19	13788847	13789047	0.465000	chr6	144543400	144543600	0.500000
chr17	60630937	60631337	0.452500	chr6	14454400	14454800	0.475000
chr10	19592551	19592751	0.390000	chr6	144560200	144560400	0.425000
chr16	48935393	48935593	0.445000	chr6	144567400	144567600	0.460000
chr14	39651971	39652371	0.335000	chr6	144581800	144582200	0.405000
chr17	27414128	27414728	0.446667	chr6	144583000	144583600	0.475000
chrX	63990254	63990454	0.295000	chr6	144585400	144585600	0.310000
chr6	152298353	152298553	0.425000	chr6	14458800	14459000	0.395000
chr1	240431157	240431557	0.270000	chr6	144590600	144591000	0.402500
chr10	72807288	72807488	0.320000	chr6	144594600	144594800	0.350000
chr1	49727782	49727982	0.310000	chr6	144602800	144603000	0.320000
chr6	145220680	145220880	0.430000	chr6	144608400	144608600	0.475000
chrX	54664480	54664680	0.300000	chr6	144637600	144637800	0.380000
chr19	43149795	43149995	0.405000	chr6	14464200	14464400	0.440000
chr10	38308348	38308748	0.370000	chr6	144654000	144654400	0.405000
chr5	160291941	160292541	0.443333	chr6	144659200	144659800	0.468333
chr10	98017418	98017618	0.445000	chr6	144663000	144663200	0.460000
chr1	124839607	124840007	0.435000	chr6	144666800	144667200	0.480000
chr8	81850331	81850531	0.355000	chr6	144667600	144667800	0.340000
chr18	64217235	64217435	0.435000	chr6	144675400	144675600	0.450000
chr9	103583534	103583934	0.240000	chr6	144678800	144679200	0.302500
chr5	96403954	96404154	0.330000	chr6	14470200	14470400	0.405000
chr5	30705890	30706090	0.300000	chr6	144723000	144723200	0.360000
chr8	65930036	65930236	0.490000	chr6	144726200	144726400	0.520000
chr2	14142123	14142323	0.335000	chr6	144735600	144735800	0.350000
chr11	32031836	32032036	0.475000	chr6	14474800	14475000	0.530000
chr7	83445946	83446146	0.380000	chr6	144756600	144756800	0.385000
chr11	28437594	28437794	0.370000	chr6	14477000	14477200	0.525000
chr15	95458875	95459075	0.400000	chr6	14477600	14477800	0.445000
chr10	45127065	45127265	0.420000	chr6	14478400	14478600	0.480000
chr3	169605968	169606168	0.400000	chr6	144886800	144887000	0.450000
chr15	49273107	49273307	0.370000	chr6	144904000	144904200	0.400000
chr4	21140928	21141128	0.360000	chr6	144912600	144912800	0.375000
chr4	25949380	25949580	0.460000	chr6	144920600	144920800	0.465000
chr14	69363496	69363696	0.405000	chr6	144931600	144931800	0.425000
chr14	78832396	78832596	0.430000	chr6	144935800	144936000	0.455000
chr2	100354267	100354467	0.510000	chr6	144977400	144977600	0.550000
chr11	94758760	94758960	0.400000	chr6	144991000	144991200	0.415000
chr10	36086887	36087087	0.420000	chr6	145016000	145016200	0.450000
chr16	76036948	76037148	0.480000	chr6	14502600	14502800	0.530000
chr8	3049148	3049348	0.325000	chr6	145028400	145028600	0.375000
chr20	45661275	45661475	0.365000	chr6	145048000	145048200	0.315000
chr1	245208156	245208356	0.400000	chr6	145051800	145052000	0.400000
chrX	55364353	55364553	0.340000	chr6	145148400	145148600	0.400000
chr6	60784240	60784440	0.345000	chr6	145241200	145241400	0.375000
chr22	13285698	13285898	0.385000	chr6	145361000	145361200	0.475000
chr13	48461212	48461612	0.330000	chr6	145372600	145373000	0.397500
chr18	72595606	72595806	0.340000	chr6	145400400	145400600	0.425000
chr15	64530053	64530253	0.540000	chr6	14542800	14543000	0.545000
chr20	8523328	8523528	0.345000	chr6	145454400	145454600	0.400000
chrX	38733535	38733735	0.420000	chr6	145472600	145472800	0.475000
chr3	189459097	189459497	0.315000	chr6	145506600	145507000	0.435000
chr5	76966824	76967024	0.335000	chr6	145549000	145549200	0.370000
chr1	194130392	194130592	0.510000	chr6	145583600	145583800	0.550000
chr3	18238590	18238790	0.445000	chr6	145634200	145634400	0.470000
chr1	212518289	212518489	0.375000	chr6	1456600	1456800	0.505000
chr6	126325256	126325456	0.375000	chr6	145705600	145705800	0.405000
chr8	81509149	81509349	0.380000	chr6	145730000	145730200	0.455000
chr10	15768329	15768529	0.295000	chr6	145731600	145731800	0.370000
chr18	68830354	68830754	0.287500	chr6	145733800	145734200	0.355000
chr18	46391225	46391625	0.572500	chr6	145735200	145735600	0.785000
chr2	124766278	124766478	0.375000	chr6	145736000	145736200	0.390000
chr1	69387923	69388123	0.290000	chr6	145736800	145737000	0.390000
chr8	69150932	69151132	0.375000	chr6	145743400	145743600	0.435000
chr9	125325638	125325838	0.345000	chr6	145749800	145750000	0.405000
chr15	34783256	34783456	0.350000	chr6	145756200	145756400	0.360000
chr20	7193874	7194274	0.452500	chr6	145784600	145785000	0.470000
chr2	95248898	95249098	0.425000	chr6	145787800	145788000	0.485000
chr6	90100774	90100974	0.385000	chr6	145789600	145789800	0.480000
chr8	93752638	93752838	0.430000	chr6	145801000	145801200	0.420000
chr4	37486444	37486644	0.435000	chr6	145810800	145811000	0.460000
chr16	46784821	46785021	0.330000	chr6	145812400	145812600	0.350000
chr1	61364671	61364871	0.370000	chr6	145813400	145813600	0.365000
chr12	79571881	79572081	0.400000	chr6	145814000	145814200	0.465000
chr15	75223643	75224243	0.603333	chr6	145814800	145815400	0.650000
chr9	104913231	104913831	0.410000	chr6	145816000	145816600	0.418333
chr3	35102870	35103070	0.315000	chr6	145842800	145843000	0.360000
chr10	41117173	41117373	0.415000	chr6	145845000	145845200	0.385000
chr13	38598889	38599089	0.325000	chr6	145863400	145863600	0.350000
chr2	153170431	153170631	0.335000	chr6	145864000	145864200	0.370000
chr19	50869436	50869636	0.405000	chr6	145865200	145865400	0.410000
chr6	85284714	85284914	0.340000	chr6	145866400	145866600	0.345000
chr5	161680827	161681027	0.360000	chr6	145867000	145867200	0.305000
chr8	12032372	12032572	0.395000	chr6	145871200	145871400	0.365000
chr2	60348704	60348904	0.380000	chr6	145876000	145876200	0.385000
chr8	111951204	111951404	0.360000	chr6	145902200	145902400	0.385000
chr2	206908933	206909133	0.470000	chr6	145905000	145905200	0.485000
chr1	203302899	203303299	0.442500	chr6	14592000	14592400	0.452500
chr1	124585715	124586115	0.385000	chr6	145955000	145955400	0.407500
chrX	138352180	138352380	0.395000	chr6	145959600	145959800	0.405000
chr3	91324644	91324844	0.410000	chr6	145962200	145962400	0.440000
chr5	159463902	159464102	0.380000	chr6	145963000	145963200	0.390000
chr14	92674236	92675636	0.468571	chr6	145963600	145965000	0.586429
chr5	161157028	161157428	0.370000	chr6	14596400	14596800	0.452500
chr7	24682544	24682744	0.345000	chr6	14597200	14597400	0.360000
chrX	63925531	63925731	0.460000	chr6	14598600	14598800	0.465000
chrX	38968898	38969098	0.470000	chr6	146028400	146028600	0.595000
chrX	68933994	68934194	0.515000	chr6	146041400	146041600	0.520000
chr9	84001655	84001855	0.395000	chr6	146108200	146108400	0.450000
chr15	10838516	10838716	0.000000	chr6	146112000	146112200	0.430000
chrX	77481557	77481757	0.370000	chr6	146131800	146132000	0.420000
chr10	77613373	77613573	0.490000	chr6	14619000	14619200	0.560000
chr21	7700950	7701150	0.000000	chr6	146192400	146192600	0.330000
chr14	71100723	71101123	0.342500	chr6	146212800	146213200	0.357500
chr13	53600710	53601110	0.362500	chr6	146248200	146248600	0.445000
chr6	128947223	128947423	0.325000	chr6	146290400	146290600	0.405000
chr17	73040868	73041068	0.400000	chr6	146305200	146305400	0.465000
chr16	27502038	27502238	0.485000	chr6	14634200	14634400	0.580000
chrX	89487942	89488142	0.315000	chr6	14635400	14635600	0.410000
chr4	73034534	73034734	0.285000	chr6	146358000	146358200	0.340000
chr14	55448366	55448566	0.400000	chr6	146358800	146359000	0.415000
chr18	59197770	59197970	0.430000	chr6	146361600	146361800	0.450000
chr5	115712154	115712354	0.415000	chr6	14636200	14636400	0.445000
chr1	43327752	43327952	0.390000	chr6	14639200	14639400	0.500000
chr6	98082465	98082665	0.355000	chr6	146420400	146420600	0.410000
chr5	73976459	73976859	0.417500	chr6	146444200	146444600	0.442500
chr1	19138335	19139335	0.425000	chr6	146543600	146544600	0.667000
chr11	31278474	31278674	0.350000	chr6	146545600	146545800	0.385000
chr8	101510655	101510855	0.375000	chr6	146546600	146546800	0.340000
chr13	97118988	97119188	0.405000	chr6	146549000	146549200	0.415000
chr17	71584843	71585443	0.326667	chr6	14656400	14657000	0.388333
chr10	63473594	63473994	0.432500	chr6	146568200	146568600	0.465000
chr1	213276348	213276548	0.420000	chr6	146583000	146583200	0.500000
chr5	113685051	113685251	0.440000	chr6	146587600	146587800	0.475000
chr6	118887867	118888067	0.435000	chr6	14659000	14659200	0.525000
chr1	64092270	64093070	0.422500	chr6	146594000	146594800	0.450000
chr4	11031259	11031659	0.455000	chr6	146596000	146596400	0.480000
chr2	162826703	162827103	0.417500	chr6	146598800	146599200	0.625000
chr4	150113032	150113432	0.400000	chr6	14661200	14661600	0.470000
chr16	14828891	14829091	0.375000	chr6	146620800	146621000	0.390000
chr8	72489532	72489732	0.405000	chr6	14664200	14664400	0.530000
chr12	97687105	97687305	0.475000	chr6	14666000	14666200	0.530000
chr11	59027613	59027813	0.370000	chr6	146679400	146679600	0.405000
chr16	83491930	83492130	0.370000	chr6	146700200	146700400	0.385000
chrX	13988227	13989227	0.434000	chr6	146770400	146771400	0.462000
chr9	51077582	51077982	0.000000	chr6	146775200	146775600	0.325000
chrX	40531870	40532270	0.417500	chr6	146785000	146785400	0.425000
chr19	17065867	17066067	0.475000	chr6	146803800	146804000	0.520000
chr5	103648005	103648205	0.375000	chr6	14682200	14682400	0.435000
chr6	150796711	150796911	0.445000	chr6	146852000	146852200	0.465000
chr9	38777977	38778177	0.490000	chr6	146855600	146855800	0.550000
chr5	142121938	142122138	0.380000	chr6	146856400	146856600	0.520000
chr17	9197954	9198154	0.535000	chr6	146857600	146857800	0.650000
chr9	108136313	108136513	0.410000	chr6	146870800	146871000	0.445000
chr4	140812024	140812824	0.406250	chr6	146876400	146877200	0.408750
chr6	12739773	12740373	0.370000	chr6	146878600	146879200	0.398333
chr2	187357328	187357728	0.480000	chr6	146879600	146880000	0.490000
chr2	165227243	165227843	0.405000	chr6	146881200	146881800	0.445000
chr12	54190661	54191261	0.463333	chr6	146883800	146884400	0.488333
chr5	107315532	107315732	0.265000	chr6	146885000	146885200	0.365000
chr6	105772260	105772860	0.348333	chr6	146885600	146886200	0.443333
chr3	136557465	136558465	0.416000	chr6	146887200	146888200	0.428000
chr11	58265309	58266509	0.409167	chr6	146888800	146890000	0.463333
chr7	86447780	86447980	0.270000	chr6	146891000	146891200	0.435000
chr7	59265258	59266458	0.394167	chr6	146891800	146893000	0.418333
chr7	133427050	133428050	0.383000	chr6	146894400	146895400	0.467000
chr6	17621446	17622646	0.376667	chr6	146896200	146897400	0.410833
chr14	36089043	36089643	0.363333	chr6	146897800	146898400	0.376667
chr12	33281895	33282095	0.410000	chr6	146903600	146903800	0.470000
chr18	9165277	9165677	0.387500	chr6	146911800	146912200	0.422500
chr1	63229383	63230383	0.382000	chr6	146913200	146914200	0.420000
chr4	172676508	172676708	0.430000	chr6	146914600	146914800	0.450000
chr8	139526427	139526827	0.455000	chr6	146915600	146916000	0.460000
chr11	97537108	97537308	0.490000	chr6	14693600	14693800	0.515000
chr9	29143489	29143689	0.320000	chr6	146937400	146937600	0.455000
chr4	154998803	154999203	0.375000	chr6	146939400	146939800	0.390000
chr6	30596714	30596914	0.520000	chr6	146943800	146944000	0.570000
chrX	43852222	43852422	0.355000	chr6	146950400	146950600	0.460000
chr11	131600301	131600501	0.360000	chr6	146985200	146985400	0.380000
chr17	45343332	45343532	0.380000	chr6	146991200	146991400	0.400000
chr15	35389701	35390101	0.392500	chr6	14699800	14700200	0.420000
chr4	174621560	174621760	0.395000	chr6	147000600	147000800	0.455000
chr18	9185292	9185492	0.385000	chr6	147017200	147017400	0.400000
chr3	55319555	55319755	0.375000	chr6	147046200	147046400	0.445000
chr5	170356399	170356599	0.485000	chr6	14706400	14706600	0.530000
chr10	120819609	120819809	0.450000	chr6	14707400	14707600	0.455000
chr11	67111919	67112119	0.360000	chr6	147079600	147079800	0.380000
chr2	84044806	84045606	0.462500	chr6	14710600	14711400	0.467500
chr6	57848336	57848536	0.360000	chr6	147107200	147107400	0.375000
chr11	98882006	98882206	0.230000	chr6	147109800	147110000	0.360000
chr4	22863856	22864056	0.340000	chr6	147117000	147117200	0.445000
chr13	110040577	110040777	0.410000	chr6	147126800	147127000	0.515000
chr13	46750672	46750872	0.480000	chr6	14713000	14713200	0.525000
chr3	101853613	101853813	0.495000	chr6	147135200	147135400	0.505000
chr6	145137099	145137299	0.450000	chr6	147138000	147138200	0.475000
chr2	180520813	180521013	0.385000	chr6	147141800	147142000	0.420000
chr4	140212822	140213022	0.440000	chr6	147156400	147156600	0.470000
chr6	135226642	135226842	0.425000	chr6	147157000	147157200	0.450000
chr19	44043289	44044689	0.359286	chr6	147159000	147160400	0.371429
chr9	6009254	6010254	0.363000	chr6	147161200	147162200	0.355000
chr8	113793669	113794269	0.301667	chr6	147165400	147166000	0.461667
chr2	61587002	61587202	0.415000	chr6	147166400	147166600	0.430000
chr14	102594594	102594794	0.415000	chr6	14717400	14717600	0.490000
chr5	109159740	109159940	0.425000	chr6	147192800	147193000	0.435000
chr2	47312713	47313513	0.433750	chr6	147195000	147195800	0.373750
chr4	23323208	23323408	0.375000	chr6	147196600	147196800	0.490000
chr15	57817088	57818288	0.497500	chr6	147202000	147203200	0.505000
chr10	28040038	28041038	0.444000	chr6	147203600	147204600	0.758000
chr18	36849634	36850634	0.319000	chr6	147205400	147206400	0.337000
chr2	158913354	158913954	0.360000	chr6	147207200	147207800	0.340000
chr3	38664626	38664826	0.260000	chr6	147209200	147209400	0.330000
chr3	178168732	178169132	0.350000	chr6	147209800	147210200	0.380000
chr5	87095789	87096189	0.392500	chr6	14721000	14721400	0.400000
chrY	12934518	12934718	0.420000	chr6	147210600	147210800	0.440000
chr16	38141562	38142162	0.396667	chr6	147211600	147212200	0.440000
chr1	139199758	139200158	0.000000	chr6	147212600	147213000	0.362500
chr10	33789148	33789948	0.371250	chr6	147214800	147215600	0.392500
chr7	129287188	129287988	0.362500	chr6	147216800	147217600	0.317500
chr1	216080825	216081025	0.335000	chr6	147218000	147218200	0.350000
chr22	13388273	13388673	0.382500	chr6	147218600	147219000	0.427500
chrX	90317264	90317464	0.335000	chr6	147220800	147221000	0.305000
chr7	100346540	100346740	0.435000	chr6	147222400	147222600	0.465000
chr2	124133031	124133231	0.350000	chr6	147223800	147224000	0.400000
chr14	36958042	36958442	0.385000	chr6	147226200	147226600	0.420000
chr6	23049964	23050164	0.400000	chr6	147227200	147227400	0.415000
chr6	143284717	143285117	0.370000	chr6	147227800	147228200	0.410000
chr21	35016444	35016644	0.465000	chr6	14722800	14723000	0.590000
chr17	17239840	17240040	0.420000	chr6	147252600	147252800	0.425000
chr12	71668244	71668444	0.350000	chr6	14727200	14727400	0.380000
chr12	44555297	44555697	0.412500	chr6	14727800	14728200	0.442500
chr2	115832603	115832803	0.350000	chr6	147283600	147283800	0.435000
chr21	18148494	18148694	0.300000	chr6	147285200	147285400	0.320000
chrX	61056990	61058190	0.403333	chr6	14728600	14729800	0.508333
chr8	86217889	86218289	0.305000	chr6	147297800	147298200	0.325000
chr7	65517099	65517299	0.320000	chr6	147322600	147322800	0.330000
chr5	38708019	38708419	0.407500	chr6	14732800	14733200	0.487500
chr12	29209183	29210183	0.418000	chr6	14734000	14735000	0.428000
chr12	117070977	117071177	0.410000	chr6	14736000	14736200	0.440000
chr11	11101758	11101958	0.320000	chr6	147383000	147383200	0.330000
chr2	54857836	54858036	0.360000	chr6	14739000	14739200	0.410000
chr10	122796397	122796597	0.445000	chr6	147396200	147396400	0.495000
chr4	19850044	19850244	0.480000	chr6	147407600	147407800	0.530000
chr14	32768946	32769146	0.440000	chr6	14744000	14744200	0.485000
chr7	5917254	5917854	0.438333	chr6	147448400	147449000	0.495000
chr10	93406748	93406948	0.450000	chr6	147449400	147449600	0.470000
chr1	8290927	8291127	0.310000	chr6	147468000	147468200	0.370000
chr15	89130468	89130668	0.435000	chr6	147506800	147507000	0.700000
chr1	16404712	16405712	0.514000	chr6	147507600	147508600	0.688000
chr1	12448555	12448755	0.400000	chr6	147509200	147509400	0.700000
chr14	69992367	69992567	0.415000	chr6	147510000	147510200	0.475000
chr12	120513522	120513922	0.435000	chr6	147511000	147511400	0.460000
chr7	151548777	151549177	0.450000	chr6	147530400	147530800	0.505000
chr7	128323639	128323839	0.455000	chr6	147534600	147534800	0.480000
chr7	85494574	85495174	0.411667	chr6	147542600	147543200	0.430000
chrY	16290801	16291001	0.380000	chr6	14754600	14754800	0.390000
chr1	183021949	183022149	0.435000	chr6	14758400	14758600	0.490000
chr20	24372363	24372563	0.355000	chr6	147586200	147586400	0.380000
chr2	137352682	137353082	0.315000	chr6	14759200	14759600	0.402500
chr9	78452538	78452738	0.465000	chr6	147651400	147651600	0.490000
chrX	154679827	154680027	0.380000	chr6	14765800	14766000	0.425000
chr2	78616527	78616727	0.405000	chr6	147660600	147660800	0.540000
chr13	79529624	79529824	0.280000	chr6	147678400	147678600	0.395000
chr8	7347963	7348163	0.415000	chr6	147696000	147696200	0.500000
chr6	146215434	146215834	0.342500	chr6	147709600	147710000	0.417500
chr4	12329765	12330165	0.357500	chr6	147736000	147736400	0.382500
chr12	115369759	115369959	0.450000	chr6	147739000	147739200	0.475000
chr9	123281988	123282188	0.460000	chr6	147765600	147765800	0.495000
chr4	16555407	16555607	0.420000	chr6	14777600	14777800	0.450000
chr12	48747549	48747749	0.395000	chr6	147800	148000	0.490000
chr9	63906861	63907061	0.445000	chr6	147806800	147807000	0.465000
chr13	110176665	110176865	0.500000	chr6	14785000	14785200	0.505000
chr7	149901334	149901534	0.335000	chr6	147868600	147868800	0.365000
chr10	116248559	116248759	0.460000	chr6	147910400	147910600	0.480000
chr11	27564979	27565179	0.425000	chr6	14794800	14795000	0.480000
chr2	154726034	154726434	0.342500	chr6	147971000	147971400	0.390000
chr6	50811958	50812158	0.445000	chr6	14797600	14797800	0.450000
chr2	2380274	2380474	0.410000	chr6	14798200	14798400	0.485000
chr8	90980946	90981146	0.330000	chr6	14800000	14800200	0.485000
chr5	77339062	77339262	0.395000	chr6	14804200	14804400	0.475000
chr6	118293176	118293376	0.415000	chr6	148074800	148075000	0.500000
chr6	156725827	156726027	0.300000	chr6	148145000	148145200	0.415000
chr2	77503249	77503449	0.360000	chr6	148166400	148166600	0.335000
chr4	43251564	43251964	0.337500	chr6	148170400	148170800	0.412500
chr17	8212823	8213223	0.515000	chr6	14818600	14819000	0.570000
chrX	98282873	98283273	0.395000	chr6	148204000	148204400	0.452500
chr3	39075543	39075743	0.425000	chr6	148290600	148290800	0.490000
chr2	2031750	2032350	0.565000	chr6	148342600	148343200	0.720000
chr3	72658230	72658630	0.432500	chr6	148364000	148364400	0.447500
chr7	30708774	30708974	0.490000	chr6	148367800	148368000	0.620000
chr1	127396437	127396637	0.000000	chr6	148384000	148384200	0.385000
chr19	19672576	19672776	0.530000	chr6	148400	148600	0.670000
chr7	18111138	18111538	0.415000	chr6	14841800	14842200	0.462500
chr14	1288131	1288331	0.000000	chr6	148441800	148442000	0.370000
chr12	40644248	40644448	0.280000	chr6	148464800	148465000	0.445000
chr11	82735349	82735549	0.370000	chr6	148510000	148510200	0.380000
chr14	75050814	75051014	0.475000	chr6	148520200	148520400	0.580000
chr7	110178745	110178945	0.315000	chr6	148530600	148530800	0.415000
chr9	111964010	111964210	0.480000	chr6	148558000	148558200	0.505000
chr21	45511191	45511391	0.515000	chr6	148559800	148560000	0.580000
chr1	90627749	90628349	0.441667	chr6	148566400	148567000	0.453333
chr6	165847983	165848583	0.475000	chr6	14857200	14857800	0.598333
chr5	166747469	166747669	0.375000	chr6	148578200	148578400	0.450000
chr11	44469282	44469482	0.420000	chr6	14861400	14861600	0.425000
chr2	131203742	131203942	0.345000	chr6	148617600	148617800	0.375000
chr6	47014120	47014320	0.415000	chr6	148620000	148620200	0.450000
chr20	45699910	45700310	0.362500	chr6	148624000	148624400	0.440000
chr3	184044607	184044807	0.470000	chr6	14864000	14864200	0.505000
chr12	126038552	126038952	0.397500	chr6	148649200	148649600	0.430000
chr8	93845171	93845571	0.385000	chr6	148657000	148657400	0.407500
chr17	16185336	16185536	0.430000	chr6	14865800	14866000	0.435000
chr3	93653970	93654170	0.410000	chr6	148674400	148674600	0.440000
chr2	88770081	88770281	0.390000	chr6	148677600	148677800	0.435000
chr1	56820858	56821058	0.450000	chr6	14867800	14868000	0.465000
chr11	74065453	74065653	0.390000	chr6	148678200	148678400	0.410000
chr9	107030194	107030394	0.415000	chr6	148683000	148683200	0.450000
chr18	2963012	2963212	0.375000	chr6	148694000	148694200	0.430000
chr2	27661556	27662356	0.378750	chr6	148700400	148701200	0.382500
chr7	66609166	66609366	0.435000	chr6	148705000	148705200	0.490000
chr4	2967858	2968058	0.530000	chr6	148746800	148747000	0.630000
chr10	130952453	130952853	0.502500	chr6	148747600	148748000	0.730000
chr22	47660816	47661216	0.442500	chr6	14875400	14875800	0.447500
chrY	17237146	17237346	0.435000	chr6	148758600	148758800	0.515000
chr17	69398361	69398561	0.410000	chr6	148759800	148760000	0.420000
chr16	89234883	89235883	0.424000	chr6	148760600	148761600	0.444000
chr5	166721787	166722387	0.433333	chr6	14877000	14877600	0.453333
chr16	82078404	82078604	0.395000	chr6	148770400	148770600	0.465000
chr15	49571668	49571868	0.360000	chr6	148772000	148772200	0.400000
chr8	104995591	104995791	0.375000	chr6	148779200	148779400	0.385000
chr10	44616652	44616852	0.340000	chr6	148781000	148781200	0.390000
chr4	26353463	26353863	0.395000	chr6	14881400	14881800	0.402500
chr3	166190649	166190849	0.395000	chr6	148817800	148818000	0.405000
chr5	102134242	102134442	0.355000	chr6	148829800	148830000	0.345000
chr10	19247519	19247719	0.315000	chr6	148831200	148831400	0.410000
chr20	56504619	56504819	0.455000	chr6	14884000	14884200	0.505000
chr4	158528624	158528824	0.450000	chr6	148849600	148849800	0.485000
chr12	8144171	8144371	0.445000	chr6	148854200	148854400	0.480000
chr3	172907420	172907620	0.395000	chr6	148867000	148867200	0.440000
chr5	33750444	33750644	0.410000	chr6	14888600	14888800	0.490000
chr2	154842667	154842867	0.390000	chr6	14889200	14889400	0.430000
chr7	65992225	65992425	0.465000	chr6	14890200	14890400	0.525000
chr13	85100907	85101307	0.425000	chr6	14891800	14892200	0.490000
chr19	41755810	41756010	0.350000	chr6	148934600	148934800	0.540000
chr6	92583423	92583623	0.445000	chr6	148948000	148948200	0.555000
chr10	86815720	86815920	0.495000	chr6	14896600	14896800	0.505000
chr19	54225832	54226032	0.470000	chr6	148971600	148971800	0.580000
chr10	90644519	90644719	0.425000	chr6	148972600	148972800	0.650000
chr5	75771007	75771207	0.395000	chr6	14898000	14898200	0.515000
chr6	159102972	159103372	0.415000	chr6	148988000	148988400	0.495000
chr11	83080541	83080741	0.350000	chr6	149000200	149000400	0.415000
chr18	25852911	25853111	0.465000	chr6	149016000	149016200	0.475000
chr20	6437016	6437216	0.360000	chr6	149026600	149026800	0.400000
chr12	60011078	60011478	0.357500	chr6	149028800	149029200	0.352500
chr9	113982731	113983131	0.405000	chr6	149032800	149033200	0.407500
chr2	226346252	226346452	0.470000	chr6	149043600	149043800	0.580000
chr7	96340494	96340694	0.440000	chr6	149044400	149044600	0.445000
chr11	15049301	15049501	0.435000	chr6	149045400	149045600	0.460000
chr5	58243915	58244115	0.340000	chr6	149047000	149047200	0.365000
chr4	186881755	186881955	0.390000	chr6	149054400	149054600	0.425000
chr18	61267579	61267779	0.375000	chr6	149055600	149055800	0.425000
chr7	36975423	36975623	0.405000	chr6	149057400	149057600	0.350000
chr4	8354756	8354956	0.460000	chr6	149058200	149058400	0.520000
chr4	24133600	24133800	0.405000	chr6	149060400	149060600	0.530000
chr18	17175121	17175921	0.398750	chr6	149061400	149062200	0.431250
chr11	120446796	120446996	0.445000	chr6	149066200	149066400	0.450000
chr4	178283678	178283878	0.345000	chr6	149079800	149080000	0.400000
chr2	124562641	124562841	0.330000	chr6	149081400	149081600	0.375000
chr8	73987701	73987901	0.435000	chr6	149082400	149082600	0.440000
chr14	96298258	96298458	0.385000	chr6	149089600	149089800	0.555000
chr19	33943769	33944769	0.473000	chr6	14910600	14911600	0.483000
chr12	91056926	91057126	0.310000	chr6	149111800	149112000	0.305000
chr6	122943213	122943413	0.410000	chr6	149115400	149115600	0.415000
chr14	38685159	38685359	0.315000	chr6	149119400	149119600	0.345000
chr2	62316377	62316777	0.510000	chr6	14912200	14912600	0.557500
chr11	14275364	14275564	0.410000	chr6	149128600	149128800	0.480000
chr12	76632430	76633030	0.391667	chr6	149129400	149130000	0.443333
chr17	13134349	13134549	0.430000	chr6	149132400	149132600	0.445000
chr14	83889435	83890435	0.367000	chr6	149140200	149141200	0.424000
chr1	105231932	105232132	0.375000	chr6	149148400	149148600	0.395000
chr18	4123898	4124098	0.405000	chr6	149166800	149167000	0.510000
chr7	38281827	38282027	0.360000	chr6	149182400	149182600	0.440000
chr3	163564170	163564370	0.380000	chr6	149190400	149190600	0.540000
chr6	130488544	130488944	0.430000	chr6	14919400	14919800	0.470000
chr15	47224097	47225297	0.365833	chr6	149210000	149211200	0.414167
chr1	66988420	66990020	0.389375	chr6	14921000	14922600	0.486875
chr5	94986787	94986987	0.435000	chr6	149213000	149213200	0.495000
chr7	52532463	52532663	0.420000	chr6	149213600	149213800	0.425000
chr3	132397654	132397854	0.355000	chr6	149217800	149218000	0.405000
chr16	16209371	16209571	0.380000	chr6	149230800	149231000	0.460000
chr1	61151660	61152060	0.417500	chr6	149233200	149233600	0.485000
chr20	32033604	32034204	0.458333	chr6	149234200	149234800	0.463333
chr4	53489059	53489459	0.380000	chr6	149235200	149235600	0.427500
chr1	239201959	239202159	0.455000	chr6	149246800	149247000	0.470000
chr1	125167621	125167821	0.370000	chr6	149249200	149249400	0.515000
chr18	72625055	72625255	0.405000	chr6	149250400	149250600	0.525000
chrX	140563275	140563475	0.465000	chr6	149259800	149260000	0.475000
chrX	144651768	144651968	0.325000	chr6	149261400	149261600	0.305000
chrX	125220659	125220859	0.465000	chr6	149264800	149265000	0.490000
chr5	106427817	106428017	0.415000	chr6	149266800	149267000	0.455000
chr3	27295341	27295541	0.320000	chr6	149270800	149271000	0.410000
chr20	3278583	3278783	0.470000	chr6	149271800	149272000	0.480000
chr15	31779621	31779821	0.520000	chr6	149273400	149273600	0.575000
chr14	105405672	105405872	0.310000	chr6	14927400	14927600	0.435000
chr6	36457715	36457915	0.345000	chr6	14929400	14929600	0.385000
chr15	81164556	81164956	0.467500	chr6	14930400	14930800	0.485000
chr7	133113126	133113326	0.465000	chr6	149313200	149313400	0.545000
chr2	234019109	234022109	0.450000	chr6	149316800	149319800	0.582333
chr7	71603057	71603457	0.377500	chr6	149320800	149321200	0.380000
chr3	3046453	3046653	0.410000	chr6	149324600	149324800	0.420000
chr9	135632321	135632921	0.460000	chr6	14932600	14933200	0.496667
chr14	62135261	62135461	0.450000	chr6	149329600	149329800	0.490000
chr9	97901198	97901398	0.385000	chr6	149334200	149334400	0.410000
chr18	79501583	79501783	0.405000	chr6	149336000	149336200	0.415000
chr2	189101550	189101750	0.325000	chr6	149342600	149342800	0.425000
chr21	25285936	25286136	0.335000	chr6	149343600	149343800	0.335000
chr7	93347498	93347698	0.380000	chr6	149352600	149352800	0.390000
chr10	95112044	95112244	0.330000	chr6	149359600	149359800	0.370000
chr12	890327	890527	0.450000	chr6	149362400	149362600	0.455000
chr3	42775700	42775900	0.360000	chr6	149364600	149364800	0.370000
chr3	45383686	45383886	0.380000	chr6	149366400	149366600	0.420000
chr11	107968221	107968421	0.370000	chr6	149373600	149373800	0.375000
chr14	56620567	56620967	0.360000	chr6	149406000	149406400	0.350000
chr12	17569970	17570170	0.310000	chr6	149423200	149423400	0.355000
chr14	97506244	97506444	0.435000	chr6	149432000	149432200	0.575000
chr17	43023507	43023707	0.435000	chr6	149439000	149439200	0.420000
chr9	111832959	111833559	0.470000	chr6	149451000	149451600	0.758333
chr22	31242186	31242386	0.380000	chr6	149454400	149454600	0.580000
chr12	106986807	106987007	0.670000	chr6	149456800	149457000	0.720000
chr18	58102493	58103493	0.342000	chr6	14946800	14947800	0.444000
chr13	73177988	73178188	0.435000	chr6	149468200	149468400	0.525000
chr4	46975178	46975378	0.370000	chr6	149469000	149469200	0.495000
chrX	58786629	58786829	0.430000	chr6	149473400	149473600	0.555000
chr9	118522427	118522627	0.470000	chr6	149481000	149481200	0.615000
chr1	54493066	54493666	0.471667	chr6	149481800	149482400	0.520000
chr12	89258594	89259194	0.438333	chr6	149483000	149483600	0.446667
chr14	22941498	22941698	0.535000	chr6	149484800	149485000	0.625000
chrY	15267690	15267890	0.445000	chr6	149485400	149485600	0.560000
chr5	13298354	13298554	0.405000	chr6	149489000	149489200	0.475000
chr4	133241559	133241759	0.325000	chr6	149495000	149495200	0.375000
chr5	121792267	121792467	0.390000	chr6	149499200	149499400	0.385000
chr22	3904144	3904344	0.000000	chr6	149504000	149504200	0.365000
chr6	83124458	83124658	0.420000	chr6	14950800	14951000	0.480000
chr18	31145980	31146180	0.365000	chr6	149508600	149508800	0.395000
chr16	61148721	61148921	0.420000	chr6	14954000	14954200	0.540000
chr7	127054157	127054357	0.330000	chr6	149542800	149543000	0.380000
chr3	177981323	177981523	0.400000	chr6	149544000	149544200	0.450000
chr15	88844869	88845069	0.425000	chr6	149545200	149545400	0.430000
chr11	69586750	69587350	0.516667	chr6	149546000	149546600	0.628333
chr2	208269889	208270089	0.515000	chr6	149560800	149561000	0.525000
chr13	19644241	19646241	0.430500	chr6	149565200	149567200	0.592500
chrX	133361584	133361784	0.385000	chr6	14957800	14958000	0.410000
chr10	119598411	119598811	0.415000	chr6	149629000	149629400	0.432500
chrX	45617381	45617581	0.300000	chr6	149646800	149647000	0.310000
chr7	56448912	56450312	0.502857	chr6	149647400	149648800	0.524286
chr3	78764288	78764688	0.335000	chr6	14967200	14967600	0.440000
chr8	86018891	86019091	0.370000	chr6	149686800	149687000	0.395000
chr12	98175672	98175872	0.460000	chr6	149699200	149699400	0.475000
chr5	77303709	77303909	0.250000	chr6	149699800	149700000	0.350000
chr2	83819396	83819596	0.460000	chr6	149711800	149712000	0.465000
chr7	75397410	75397610	0.415000	chr6	149716200	149716400	0.480000
chr11	108277124	108277724	0.571667	chr6	149717600	149718200	0.730000
chr4	176002626	176002826	0.365000	chr6	149718600	149718800	0.455000
chr3	98004249	98004449	0.355000	chr6	149724000	149724200	0.450000
chr13	73677487	73677687	0.385000	chr6	14972800	14973000	0.460000
chr9	108057467	108058067	0.436667	chr6	149728400	149729000	0.446667
chr1	117788572	117788772	0.415000	chr6	149730000	149730200	0.475000
chr3	58132716	58132916	0.520000	chr6	149746400	149746600	0.570000
chr2	27590703	27591103	0.400000	chr6	14974800	14975200	0.407500
chr11	3290759	3291559	0.466250	chr6	149749600	149750400	0.693750
chr5	83705393	83705593	0.320000	chr6	149750800	149751000	0.350000
chr3	42877710	42877910	0.365000	chr6	149751400	149751600	0.435000
chr6	93076229	93076629	0.307500	chr6	149753000	149753400	0.310000
chr4	28296238	28296438	0.300000	chr6	149754600	149754800	0.425000
chr14	37413303	37413503	0.425000	chr6	149755800	149756000	0.435000
chr7	80645576	80645776	0.355000	chr6	14975600	14975800	0.425000
chrX	26493088	26493288	0.290000	chr6	149761000	149761200	0.365000
chr2	168095433	168095633	0.365000	chr6	149761600	149761800	0.335000
chr21	18217135	18217335	0.395000	chr6	14976400	14976600	0.435000
chr7	86365784	86365984	0.350000	chr6	149767200	149767400	0.410000
chr7	2397298	2397498	0.480000	chr6	149779000	149779200	0.500000
chr12	76037689	76037889	0.400000	chr6	149780200	149780400	0.450000
chr12	20649402	20649802	0.377500	chr6	149785400	149785800	0.447500
chr5	165058080	165058280	0.260000	chr6	149795800	149796000	0.380000
chr16	74503878	74504078	0.335000	chr6	149805000	149805200	0.495000
chr2	173111113	173111313	0.365000	chr6	149820600	149820800	0.485000
chr13	88147403	88147603	0.405000	chr6	149821600	149821800	0.455000
chr20	27972822	27973022	0.395000	chr6	14982200	14982400	0.405000
chr4	170596100	170596300	0.410000	chr6	149834600	149834800	0.420000
chr17	65188747	65188947	0.515000	chr6	149840600	149840800	0.550000
chr1	37821768	37821968	0.400000	chr6	149847600	149847800	0.450000
chr1	5693685	5694285	0.443333	chr6	149851800	149852400	0.445000
chr9	63748489	63748689	0.420000	chr6	149854600	149854800	0.530000
chr5	170631633	170631833	0.605000	chr6	149863200	149863400	0.625000
chr1	43002476	43003076	0.513333	chr6	149864000	149864600	0.760000
chrX	42514059	42514259	0.275000	chr6	149865000	149865200	0.390000
chr7	49116329	49116529	0.400000	chr6	149867400	149867600	0.475000
chr10	97234081	97235481	0.395714	chr6	149868200	149869600	0.475000
chr14	27296293	27296493	0.475000	chr6	14987200	14987400	0.495000
chrY	25423208	25423408	0.475000	chr6	149887400	149887600	0.505000
chr2	197615239	197615439	0.475000	chr6	149896000	149896200	0.480000
chr3	94631058	94631258	0.530000	chr6	149898400	149898600	0.565000
chr5	15010055	15010255	0.380000	chr6	149917400	149917600	0.455000
chr10	105510086	105510286	0.450000	chr6	149923200	149923400	0.515000
chr4	189766844	189767044	0.410000	chr6	149925400	149925600	0.535000
chr1	51233146	51233346	0.455000	chr6	149926200	149926400	0.615000
chr8	39810952	39811152	0.330000	chr6	149934200	149934400	0.385000
chr20	40645012	40645212	0.460000	chr6	149938000	149938200	0.590000
chr6	151671458	151672058	0.450000	chr6	149938600	149939200	0.613333
chr1	101560191	101560391	0.440000	chr6	149940400	149940600	0.510000
chr11	106731347	106731547	0.415000	chr6	149941800	149942000	0.635000
chr3	56098034	56098234	0.405000	chr6	149953400	149953600	0.460000
chr13	45821719	45821919	0.455000	chr6	149954000	149954200	0.600000
chr8	58891780	58891980	0.420000	chr6	149960000	149960200	0.515000
chr3	15645540	15645740	0.480000	chr6	149961800	149962000	0.495000
chr20	12767039	12767839	0.421250	chr6	149963200	149964000	0.571250
chr6	29210112	29210312	0.450000	chr6	149964400	149964600	0.650000
chr14	72618668	72619068	0.510000	chr6	149965200	149965600	0.632500
chr17	41957449	41957849	0.510000	chr6	149968000	149968400	0.525000
chr6	75443613	75443813	0.390000	chr6	149975000	149975200	0.500000
chr14	106193545	106193745	0.495000	chr6	149989600	149989800	0.550000
chr4	6560651	6560851	0.535000	chr6	149991000	149991200	0.620000
chr2	98909475	98910475	0.540000	chr6	150004400	150005400	0.652000
chrX	149286458	149286658	0.450000	chr6	150007200	150007400	0.455000
chr19	41510983	41511183	0.440000	chr6	150008600	150008800	0.640000
chr8	122747462	122747662	0.445000	chr6	150013000	150013200	0.450000
chrX	49083141	49083341	0.495000	chr6	150015200	150015400	0.590000
chr8	85948594	85948794	0.450000	chr6	150015800	150016000	0.460000
chr5	89438829	89439029	0.420000	chr6	150017000	150017200	0.470000
chr20	33053132	33053532	0.535000	chr6	150025400	150025800	0.545000
chr8	71693899	71694099	0.385000	chr6	150029800	150030000	0.460000
chr12	2712654	2712854	0.430000	chr6	150033200	150033400	0.500000
chr2	197325993	197326593	0.370000	chr6	150038400	150039000	0.506667
chr7	116056322	116056522	0.400000	chr6	150060000	150060200	0.590000
chr7	14787776	14787976	0.470000	chr6	150068400	150068600	0.490000
chr20	64206810	64207010	0.530000	chr6	150069200	150069400	0.750000
chr11	12600018	12600218	0.405000	chr6	150071200	150071400	0.440000
chr10	54470123	54470523	0.542500	chr6	150072200	150072600	0.600000
chr2	91683014	91683214	0.365000	chr6	150076600	150076800	0.415000
chr2	27759906	27760306	0.375000	chr6	150078800	150079200	0.435000
chr20	56276315	56276715	0.430000	chr6	150079600	150080000	0.522500
chr10	17019756	17019956	0.480000	chr6	150080800	150081000	0.560000
chr4	57390311	57390511	0.420000	chr6	150081800	150082000	0.480000
chr2	81025159	81025359	0.425000	chr6	150084000	150084200	0.505000
chr21	15694186	15694386	0.420000	chr6	15009600	15009800	0.430000
chr2	51703476	51703676	0.360000	chr6	150100000	150100200	0.445000
chr2	148974453	148974653	0.395000	chr6	150119400	150119600	0.520000
chr19	30934388	30935188	0.482500	chr6	150142400	150143200	0.691250
chr10	112542558	112542958	0.427500	chr6	150143800	150144200	0.575000
chr5	53195253	53195853	0.353333	chr6	150145800	150146400	0.388333
chr7	78605690	78605890	0.410000	chr6	150149600	150149800	0.440000
chr18	79318572	79318972	0.382500	chr6	150151200	150151600	0.500000
chr15	94941753	94941953	0.305000	chr6	150153200	150153400	0.360000
chr2	147792225	147792425	0.355000	chr6	150154200	150154400	0.485000
chr11	24269104	24269304	0.370000	chr6	150157200	150157400	0.425000
chr16	79285668	79286268	0.463333	chr6	150167600	150168200	0.495000
chr6	7485408	7485608	0.340000	chr6	150168600	150168800	0.390000
chr10	5654906	5655106	0.525000	chr6	15017400	15017600	0.575000
chr6	151728923	151729123	0.350000	chr6	150183200	150183400	0.325000
chr2	146209556	146209956	0.365000	chr6	15018400	15018800	0.442500
chr21	31091772	31091972	0.375000	chr6	150186600	150186800	0.570000
chr21	5914199	5914599	0.437500	chr6	150196000	150196400	0.450000
chr15	35667170	35667370	0.465000	chr6	150200400	150200600	0.555000
chr2	160999368	160999568	0.420000	chr6	15020200	15020400	0.435000
chr14	81696803	81697003	0.450000	chr6	150204800	150205000	0.565000
chr9	33985278	33985678	0.357500	chr6	15023400	15023800	0.475000
chr3	1668779	1668979	0.370000	chr6	150238400	150238600	0.615000
chr6	164421185	164421385	0.415000	chr6	150240400	150240600	0.495000
chr14	79116180	79116380	0.510000	chr6	150251000	150251200	0.520000
chr2	78418030	78418430	0.365000	chr6	150253000	150253400	0.487500
chr4	59724562	59724762	0.520000	chr6	150264000	150264200	0.630000
chr17	27068400	27068600	0.395000	chr6	150267800	150268000	0.490000
chr2	218298801	218299201	0.420000	chr6	150269800	150270200	0.540000
chr11	61114356	61114956	0.416667	chr6	150271600	150272200	0.433333
chr21	23271900	23272300	0.415000	chr6	150272800	150273200	0.417500
chr5	44574152	44574352	0.425000	chr6	150274000	150274200	0.560000
chr5	81183107	81184307	0.427500	chr6	150276200	150277400	0.452500
chrX	123839762	123839962	0.465000	chr6	150277800	150278000	0.470000
chr9	107032463	107032663	0.440000	chr6	150297400	150297600	0.500000
chr10	97260281	97261481	0.405833	chr6	150310600	150311800	0.462500
chr18	28559740	28559940	0.450000	chr6	150317800	150318000	0.480000
chr2	185771352	185771752	0.492500	chr6	150320400	150320800	0.502500
chr14	16397755	16397955	0.365000	chr6	150323200	150323400	0.465000
chr21	23622715	23622915	0.390000	chr6	150324200	150324400	0.535000
chr17	81114466	81114666	0.500000	chr6	150325000	150325200	0.570000
chr15	62169661	62169861	0.515000	chr6	150327600	150327800	0.565000
chr3	91153683	91153883	0.375000	chr6	15033200	15033400	0.500000
chr11	82512126	82512326	0.365000	chr6	150343600	150343800	0.380000
chr12	128095628	128095828	0.440000	chr6	150352400	150352600	0.450000
chr12	89002566	89002766	0.485000	chr6	150363800	150364000	0.520000
chr5	151091429	151091829	0.515000	chr6	15036800	15037200	0.545000
chr20	26660922	26661122	0.380000	chr6	150377600	150377800	0.390000
chr22	30951741	30951941	0.455000	chr6	150395600	150395800	0.475000
chr6	71711550	71711750	0.500000	chr6	150413800	150414000	0.510000
chr6	106537963	106538163	0.410000	chr6	150417800	150418000	0.440000
chr11	45730142	45730742	0.498333	chr6	150418800	150419400	0.525000
chr12	8207098	8207498	0.342500	chr6	15043000	15043400	0.415000
chr10	9142441	9142841	0.357500	chr6	150491400	150491800	0.407500
chr10	21054299	21054499	0.490000	chr6	150492600	150492800	0.595000
chr13	47181513	47181713	0.405000	chr6	150521000	150521200	0.440000
chr12	89534027	89534427	0.472500	chr6	150560000	150560400	0.475000
chr12	5058734	5058934	0.470000	chr6	150573000	150573200	0.555000
chr4	71404162	71404362	0.425000	chr6	150574600	150574800	0.505000
chr19	34050219	34050619	0.392500	chr6	15058600	15059000	0.392500
chr19	11978696	11978896	0.410000	chr6	150599200	150599400	0.460000
chr15	53925384	53925584	0.440000	chr6	150599800	150600000	0.815000
chr22	26643134	26643734	0.475000	chr6	150600400	150601000	0.658333
chr1	123571368	123571568	0.415000	chr6	150612000	150612200	0.445000
chr2	171330607	171331007	0.392500	chr6	15061200	15061600	0.482500
chr8	136933757	136933957	0.355000	chr6	150623000	150623200	0.385000
chr9	86540517	86541117	0.433333	chr6	15062400	15063000	0.441667
chr3	77168079	77168279	0.465000	chr6	150631600	150631800	0.520000
chr8	120837065	120837265	0.385000	chr6	150632800	150633000	0.345000
chr4	183389090	183389290	0.490000	chr6	150633600	150633800	0.510000
chr2	40927169	40927569	0.350000	chr6	15063400	15063800	0.525000
chr7	5480393	5480593	0.340000	chr6	150636200	150636400	0.365000
chrX	8430675	8431275	0.346667	chr6	150641000	150641600	0.350000
chr4	170701102	170701302	0.235000	chr6	150652200	150652400	0.365000
chrX	137509103	137509903	0.482500	chr6	15066600	15067400	0.500000
chr12	51498687	51498887	0.515000	chr6	150683400	150683600	0.575000
chr22	40705990	40706190	0.470000	chr6	150686000	150686200	0.555000
chr12	45031902	45032302	0.397500	chr6	150690200	150690600	0.417500
chr14	39672372	39672772	0.372500	chr6	150691400	150691800	0.377500
chr4	136837215	136837415	0.360000	chr6	150698600	150698800	0.400000
chr5	151699561	151699761	0.485000	chr6	150702800	150703000	0.515000
chrX	125382846	125383046	0.390000	chr6	150703400	150703600	0.520000
chr2	7991533	7991733	0.390000	chr6	150720800	150721000	0.440000
chr15	56312785	56312985	0.375000	chr6	15075800	15076000	0.485000
chr5	67411916	67412116	0.360000	chr6	150765600	150765800	0.375000
chr6	102210041	102210241	0.415000	chr6	15079400	15079600	0.440000
chr15	94295793	94295993	0.470000	chr6	15080400	15080600	0.530000
chr4	16425862	16427062	0.411667	chr6	15081000	15082200	0.461667
chrX	11584662	11584862	0.330000	chr6	150815200	150815400	0.370000
chr14	22151474	22151674	0.360000	chr6	150817800	150818000	0.560000
chr5	28284786	28284986	0.435000	chr6	150828200	150828400	0.520000
chr12	107751092	107751292	0.395000	chr6	150844400	150844600	0.425000
chr10	29712021	29712421	0.405000	chr6	15084600	15085000	0.435000
chr12	9899232	9899432	0.420000	chr6	150856200	150856400	0.490000
chr8	16350285	16350485	0.490000	chr6	150861800	150862000	0.530000
chr11	62514242	62514442	0.555000	chr6	150865600	150865800	0.805000
chr13	79274182	79274382	0.475000	chr6	15086600	15086800	0.520000
chr11	120168652	120169252	0.658333	chr6	150866200	150866800	0.751667
chr1	208211013	208211213	0.355000	chr6	15087200	15087400	0.430000
chr9	102260573	102260773	0.380000	chr6	150882200	150882400	0.475000
chr12	19133388	19134188	0.295000	chr6	15088400	15089200	0.433750
chr11	51236027	51236227	0.420000	chr6	150892000	150892200	0.445000
chr18	58468078	58468278	0.480000	chr6	150895000	150895200	0.575000
chr6	9515209	9515609	0.387500	chr6	150896000	150896400	0.455000
chr5	91147849	91148449	0.458333	chr6	15089800	15090400	0.535000
chrX	64881704	64881904	0.350000	chr6	150900200	150900400	0.445000
chr3	68730228	68730428	0.390000	chr6	150912000	150912200	0.490000
chr2	17456296	17456696	0.420000	chr6	15091400	15091800	0.465000
chr18	20467734	20467934	0.395000	chr6	150922200	150922400	0.500000
chr1	36275571	36275771	0.380000	chr6	150927200	150927400	0.415000
chr21	36889035	36889235	0.465000	chr6	150929000	150929200	0.555000
chr9	38536544	38537144	0.375000	chr6	150935200	150935800	0.396667
chr13	27772291	27772491	0.430000	chr6	15097200	15097400	0.495000
chr3	25766681	25766881	0.460000	chr6	150987600	150987800	0.475000
chr18	23400028	23400228	0.430000	chr6	151004600	151004800	0.435000
chr4	94833901	94834101	0.305000	chr6	151005800	151006000	0.325000
chr2	226479175	226479375	0.410000	chr6	151006400	151006600	0.485000
chr7	64413664	64413864	0.420000	chr6	151008600	151008800	0.440000
chr6	25668405	25668605	0.370000	chr6	151014400	151014600	0.490000
chr4	15405741	15405941	0.505000	chr6	15102400	15102600	0.530000
chr17	43589671	43589871	0.380000	chr6	151030000	151030200	0.385000
chr1	201118417	201118617	0.465000	chr6	151037400	151037600	0.505000
chr5	177417396	177417596	0.515000	chr6	151041000	151041200	0.580000
chr2	90183852	90184052	0.435000	chr6	151059600	151059800	0.475000
chr4	151201948	151202548	0.465000	chr6	15107000	15107600	0.490000
chr4	48035902	48036102	0.390000	chr6	151088200	151088400	0.445000
chr4	15975076	15975276	0.400000	chr6	151100400	151100600	0.430000
chr1	37001589	37001789	0.410000	chr6	151118600	151118800	0.460000
chr3	183718422	183719022	0.441667	chr6	15113800	15114400	0.466667
chr10	122186392	122186592	0.485000	chr6	151180400	151180600	0.495000
chr5	175577427	175577627	0.425000	chr6	151181800	151182000	0.455000
chr6	18586355	18586955	0.428333	chr6	151229200	151229800	0.458333
chr8	126535259	126535459	0.390000	chr6	151233800	151234000	0.450000
chr4	107905587	107905787	0.405000	chr6	151236800	151237000	0.465000
chr8	27990993	27991193	0.580000	chr6	151240200	151240400	0.635000
chr17	16952171	16952371	0.530000	chr6	151241000	151241200	0.720000
chr2	184290465	184290665	0.335000	chr6	151286400	151286600	0.465000
chr4	50105093	50105293	0.385000	chr6	151289400	151289600	0.400000
chr2	180069328	180069528	0.305000	chr6	151293000	151293200	0.340000
chr1	182933054	182933254	0.470000	chr6	151311400	151311600	0.505000
chrX	39974453	39974853	0.547500	chr6	151324200	151324600	0.557500
chr1	91937175	91937375	0.495000	chr6	151325400	151325600	0.665000
chr6	131000260	131000460	0.405000	chr6	15133400	15133600	0.485000
chr4	170672188	170672388	0.365000	chr6	151335000	151335200	0.365000
chr7	92104864	92105864	0.402000	chr6	151373400	151374400	0.408000
chr4	138814237	138814437	0.420000	chr6	151375000	151375200	0.475000
chr3	34361726	34361926	0.370000	chr6	151376600	151376800	0.400000
chr16	54583115	54583715	0.435000	chr6	151380200	151380800	0.516667
chr7	109365479	109365679	0.305000	chr6	151385200	151385400	0.345000
chr7	155274528	155275128	0.381667	chr6	151388400	151389000	0.405000
chr8	144183947	144185747	0.578889	chr6	151389400	151391200	0.673889
chr1	99257980	99258380	0.457500	chr6	151391600	151392000	0.655000
chrX	51341113	51341313	0.385000	chr6	151406200	151406400	0.415000
chr10	95283805	95284005	0.450000	chr6	151413000	151413200	0.470000
chr18	29572162	29572362	0.365000	chr6	151413800	151414000	0.440000
chr17	23533989	23534189	0.415000	chr6	151431000	151431200	0.490000
chr9	95836277	95836477	0.345000	chr6	151445600	151445800	0.395000
chr18	49834711	49835111	0.467500	chr6	151450800	151451200	0.480000
chr12	129859261	129859861	0.451667	chr6	151452000	151452600	0.611667
chrY	10948049	10948249	0.460000	chr6	151455800	151456000	0.515000
chr9	108522108	108522508	0.447500	chr6	151475600	151476000	0.485000
chr13	9891117	9891917	0.000000	chr6	151481800	151482600	0.335000
chr15	18857997	18858197	0.405000	chr6	151494000	151494200	0.765000
chr3	25506823	25507023	0.505000	chr6	151494600	151494800	0.510000
chr3	19306756	19306956	0.330000	chr6	151498400	151498600	0.360000
chr1	89880326	89880526	0.330000	chr6	151499600	151499800	0.365000
chr4	37145975	37146375	0.415000	chr6	15150200	15150600	0.440000
chr12	87465896	87466096	0.310000	chr6	151502600	151502800	0.335000
chrY	25160413	25160813	0.382500	chr6	15151200	15151600	0.392500
chr7	10642161	10642361	0.275000	chr6	151512600	151512800	0.425000
chr13	27367190	27367390	0.470000	chr6	151514200	151514400	0.520000
chr13	51866943	51867143	0.470000	chr6	151524200	151524400	0.495000
chr1	21590702	21590902	0.565000	chr6	1515400	1515600	0.690000
chr7	107240926	107241126	0.355000	chr6	151551200	151551400	0.350000
chr17	29739481	29739681	0.315000	chr6	151553800	151554000	0.395000
chr4	125962623	125962823	0.445000	chr6	15160000	15160200	0.520000
chr15	58498273	58498473	0.465000	chr6	151648200	151648400	0.580000
chr10	32861886	32862086	0.405000	chr6	151662000	151662200	0.520000
chr7	21399989	21400189	0.505000	chr6	151675800	151676000	0.520000
chr13	24515527	24515727	0.480000	chr6	151681800	151682000	0.530000
chrX	152244551	152245551	0.375000	chr6	151690400	151691400	0.393000
chr5	35548318	35548518	0.320000	chr6	151702200	151702400	0.355000
chr20	64014109	64014309	0.435000	chr6	151706600	151706800	0.490000
chr3	30879569	30879769	0.410000	chr6	151723200	151723400	0.450000
chr3	131699285	131699885	0.360000	chr6	151764000	151764600	0.500000
chrX	17489018	17489218	0.405000	chr6	151765600	151765800	0.405000
chr2	61891554	61891754	0.490000	chr6	151807200	151807400	0.515000
chr13	11171564	11171764	0.000000	chr6	151811200	151811400	0.315000
chr8	27866776	27866976	0.315000	chr6	151815000	151815200	0.345000
chr3	160583836	160584036	0.405000	chr6	151822600	151822800	0.410000
chr12	53333	53533	0.455000	chr6	151847200	151847400	0.480000
chr3	49401557	49401757	0.370000	chr6	15189600	15189800	0.835000
chrX	18738926	18739126	0.435000	chr6	151898600	151898800	0.455000
chr11	14135655	14135855	0.430000	chr6	15193600	15193800	0.460000
chr1	64758019	64758219	0.440000	chr6	15194600	15194800	0.450000
chr8	35900279	35900679	0.480000	chr6	151948400	151948800	0.505000
chr11	126878868	126879068	0.415000	chr6	151958400	151958600	0.435000
chr1	240499832	240500032	0.375000	chr6	151962600	151962800	0.440000
chr16	67112877	67113077	0.455000	chr6	15206400	15206600	0.500000
chr6	144354963	144355563	0.420000	chr6	152091800	152092400	0.481667
chr1	94068203	94068603	0.442500	chr6	152095200	152095600	0.467500
chrX	1758894	1759094	0.455000	chr6	152100200	152100400	0.545000
chr15	26661011	26661211	0.410000	chr6	15210800	15211000	0.485000
chr2	29154080	29154280	0.375000	chr6	15211400	15211600	0.440000
chr15	100027634	100027834	0.375000	chr6	152124600	152124800	0.335000
chr7	20506348	20506548	0.375000	chr6	152152000	152152200	0.550000
chr17	57816300	57816500	0.415000	chr6	152171200	152171400	0.445000
chr22	16708116	16708716	0.341667	chr6	152185000	152185600	0.371667
chr15	71973717	71974317	0.416667	chr6	152186000	152186600	0.423333
chr3	118904265	118904465	0.445000	chr6	15219600	15219800	0.525000
chr21	27435370	27435570	0.425000	chr6	152206600	152206800	0.530000
chr5	155517462	155517662	0.410000	chr6	15222000	15222200	0.545000
chr13	48933638	48933838	0.370000	chr6	15223200	15223400	0.455000
chrY	7856199	7856799	0.256667	chr6	152232800	152233400	0.403333
chr1	50832402	50832602	0.355000	chr6	152234000	152234200	0.430000
chr12	96253477	96253677	0.400000	chr6	152299400	152299600	0.465000
chr15	101492840	101493440	0.498333	chr6	152302000	152302600	0.516667
chr15	58930068	58930268	0.515000	chr6	152309800	152310000	0.605000
chr19	42081977	42082177	0.410000	chr6	152310400	152310600	0.420000
chr1	199354378	199354778	0.395000	chr6	152316000	152316400	0.427500
chr11	62849416	62849616	0.490000	chr6	152329800	152330000	0.510000
chr11	29573178	29573378	0.455000	chr6	152338600	152338800	0.460000
chr17	49347001	49347201	0.380000	chr6	152356800	152357000	0.420000
chr5	35618269	35618469	0.545000	chr6	1524000	1524200	0.745000
chr2	171698093	171698293	0.345000	chr6	152432800	152433000	0.405000
chr15	98004982	98006182	0.459167	chr6	15244800	15246000	0.700833
chr18	52287534	52288134	0.345000	chr6	15246400	15247000	0.396667
chr3	78706144	78707744	0.390625	chr6	15247800	15249400	0.668750
chr22	42020653	42020853	0.375000	chr6	15250400	15250600	0.390000
chr17	35093517	35093717	0.435000	chr6	15251400	15251600	0.520000
chr2	135479144	135479344	0.310000	chr6	15252400	15252600	0.395000
chr1	79051296	79051496	0.285000	chr6	15254400	15254600	0.455000
chr6	122872528	122872728	0.370000	chr6	152552600	152552800	0.425000
chr21	18136906	18137106	0.375000	chr6	152566200	152566400	0.435000
chr3	156619472	156619672	0.350000	chr6	152575600	152575800	0.370000
chr12	44445024	44445224	0.365000	chr6	152587600	152587800	0.430000
chr7	103467504	103467704	0.440000	chr6	15259400	15259600	0.475000
chr13	81482621	81482821	0.360000	chr6	152625200	152625400	0.445000
chr8	98987812	98988012	0.310000	chr6	152632200	152632400	0.330000
chr13	74829934	74830134	0.400000	chr6	152634800	152635000	0.485000
chr16	12954094	12955094	0.400000	chr6	152636000	152637000	0.618000
chr8	101410286	101410886	0.458333	chr6	15263800	15264400	0.465000
chr1	184757223	184757423	0.400000	chr6	152643000	152643200	0.465000
chr7	141418212	141418812	0.421667	chr6	15265200	15265800	0.473333
chr2	119345616	119346616	0.393000	chr6	15266400	15267400	0.449000
chrY	21306315	21306515	0.365000	chr6	152670000	152670200	0.350000
chr2	233499601	233499801	0.340000	chr6	152685200	152685400	0.445000
chr3	154353323	154353523	0.380000	chr6	15269200	15269400	0.450000
chr20	54521843	54522043	0.430000	chr6	152695400	152695600	0.455000
chrY	10192744	10192944	0.385000	chr6	152697800	152698000	0.330000
chr9	117360578	117361178	0.418333	chr6	152701200	152701800	0.426667
chr19	15913861	15914061	0.585000	chr6	1527200	1527400	0.590000
chr8	29023722	29024122	0.362500	chr6	152736800	152737200	0.330000
chr3	120125154	120125354	0.400000	chr6	15274800	15275000	0.460000
chr5	137279290	137279490	0.410000	chr6	152750800	152751000	0.515000
chr7	20672793	20672993	0.295000	chr6	15280200	15280400	0.320000
chr13	17281425	17281625	0.370000	chr6	15281600	15281800	0.385000
chr21	13079829	13080029	0.375000	chr6	152864000	152864200	0.385000
chr6	48212310	48213710	0.385714	chr6	152874400	152875800	0.397143
chr1	131633812	131634012	0.000000	chr6	152876400	152876600	0.290000
chr1	207000886	207001086	0.425000	chr6	15287800	15288000	0.450000
chr2	211264482	211264882	0.455000	chr6	15288800	15289200	0.515000
chr12	80422702	80423102	0.367500	chr6	152897800	152898200	0.490000
chr20	48999833	49000033	0.320000	chr6	152909400	152909600	0.340000
chr22	34653845	34654045	0.405000	chr6	152927200	152927400	0.430000
chr13	29165634	29165834	0.355000	chr6	152948200	152948400	0.435000
chr2	65992696	65992896	0.310000	chr6	152954600	152954800	0.415000
chr9	117255256	117255456	0.440000	chr6	15296800	15297000	0.460000
chr7	86007218	86007418	0.435000	chr6	152969800	152970000	0.455000
chr12	33289084	33289284	0.340000	chr6	152975400	152975600	0.400000
chr4	23748083	23748283	0.290000	chr6	152977600	152977800	0.350000
chr10	21364300	21364500	0.340000	chr6	152979400	152979600	0.370000
chr12	2569082	2569682	0.405000	chr6	15298000	15298600	0.411667
chr20	14135725	14136925	0.353333	chr6	152980200	152981400	0.356667
chr17	28955474	28956274	0.555000	chr6	152983000	152983800	0.646250
chr10	94227960	94228960	0.396000	chr6	152984200	152985200	0.427000
chr5	81866951	81867151	0.455000	chr6	152988200	152988400	0.465000
chr10	105098449	105098649	0.410000	chr6	152993600	152993800	0.425000
chr7	71864466	71864666	0.490000	chr6	15299600	15299800	0.565000
chr5	29801231	29801831	0.285000	chr6	153000000	153000600	0.345000
chr4	99141616	99141816	0.345000	chr6	153001200	153001400	0.380000
chr1	47558925	47559925	0.503000	chr6	153002000	153003000	0.584000
chr14	104131744	104131944	0.455000	chr6	153003400	153003600	0.460000
chr3	37653271	37653471	0.410000	chr6	15300800	15301000	0.430000
chr7	24282032	24282232	0.410000	chr6	153024600	153024800	0.415000
chr8	10560721	10560921	0.450000	chr6	15303200	15303400	0.475000
chr5	171667972	171668972	0.458000	chr6	15304000	15305000	0.480000
chr6	101855411	101855611	0.365000	chr6	15305400	15305600	0.410000
chr9	119227881	119228081	0.360000	chr6	153058400	153058600	0.385000
chr1	70051729	70051929	0.325000	chr6	153074000	153074200	0.350000
chr4	135441605	135441805	0.285000	chr6	15308400	15308600	0.375000
chr17	20921430	20921630	0.440000	chr6	153092800	153093000	0.445000
chr6	140247846	140248246	0.337500	chr6	153101400	153101800	0.457500
chrX	138387560	138387760	0.320000	chr6	153118600	153118800	0.335000
chrX	75467630	75468030	0.372500	chr6	153123800	153124200	0.402500
chr9	103246983	103247183	0.340000	chr6	153125000	153125200	0.350000
chr4	147982206	147982406	0.370000	chr6	15312600	15312800	0.435000
chr2	205376208	205376408	0.510000	chr6	153130000	153130200	0.690000
chr6	125078393	125078993	0.465000	chr6	153131000	153131600	0.731667
chr18	12673585	12673785	0.525000	chr6	15313400	15313600	0.560000
chrX	69321729	69321929	0.455000	chr6	153135800	153136000	0.465000
chr3	133878897	133879097	0.465000	chr6	15314000	15314200	0.485000
chr6	123146471	123146671	0.360000	chr6	15320800	15321000	0.370000
chr2	170516873	170517073	0.365000	chr6	153210200	153210400	0.425000
chr2	222851464	222851664	0.405000	chr6	153231200	153231400	0.465000
chr8	72424045	72424245	0.505000	chr6	15323800	15324000	0.540000
chr5	164189091	164189691	0.353333	chr6	15325800	15326400	0.378333
chr18	40181600	40181800	0.355000	chr6	153267400	153267600	0.365000
chr6	89667490	89667690	0.305000	chr6	15327400	15327600	0.530000
chr15	47935134	47935534	0.377500	chr6	15329400	15329800	0.422500
chr8	35122001	35122201	0.310000	chr6	15330600	15330800	0.325000
chr3	59650419	59650619	0.380000	chr6	15331200	15331400	0.465000
chr16	53002715	53002915	0.390000	chr6	153312800	153313000	0.430000
chr13	98962593	98963593	0.481000	chr6	15337000	15338000	0.500000
chr14	94848030	94848230	0.465000	chr6	15338600	15338800	0.545000
chrX	155660168	155660368	0.340000	chr6	15340800	15341000	0.435000
chr20	53683514	53683714	0.370000	chr6	15341400	15341600	0.455000
chr1	217188004	217189004	0.395000	chr6	15343000	15344000	0.419000
chr9	109488581	109488781	0.390000	chr6	153475200	153475400	0.485000
chr17	699706	700106	0.390000	chr6	153503800	153504200	0.457500
chr5	10191532	10191732	0.365000	chr6	153512200	153512400	0.425000
chr14	96364513	96364713	0.390000	chr6	15351800	15352000	0.470000
chr9	35014537	35015337	0.388750	chr6	15352400	15353200	0.428750
chr3	99502184	99502384	0.460000	chr6	1535400	1535600	0.550000
chr13	46167571	46167771	0.365000	chr6	15358800	15359000	0.465000
chr20	51238037	51238237	0.465000	chr6	15364200	15364400	0.510000
chr7	122303169	122303369	0.465000	chr6	15365400	15365600	0.510000
chr15	83802077	83802277	0.300000	chr6	153669200	153669400	0.355000
chr10	123808017	123808417	0.337500	chr6	15368200	15368600	0.367500
chr6	120619526	120619726	0.385000	chr6	15369000	15369200	0.400000
chr17	50591051	50591251	0.520000	chr6	15369800	15370000	0.525000
chr8	77230839	77231239	0.385000	chr6	15377000	15377400	0.432500
chr9	103762604	103762804	0.395000	chr6	15379000	15379200	0.400000
chr17	62103430	62103630	0.475000	chr6	15386200	15386400	0.490000
chrX	133023185	133023585	0.392500	chr6	15390200	15390600	0.527500
chr1	124830876	124831076	0.430000	chr6	153948000	153948200	0.470000
chr4	85546354	85546554	0.285000	chr6	153966000	153966200	0.340000
chr9	24187261	24187661	0.395000	chr6	15398600	15399000	0.412500
chr2	32982913	32983313	0.505000	chr6	15400000	15400400	0.537500
chr22	41401783	41401983	0.560000	chr6	15400800	15401000	0.570000
chr2	13398260	13398460	0.385000	chr6	154013000	154013200	0.375000
chr5	10311421	10311621	0.500000	chr6	154039400	154039600	0.620000
chr17	32639522	32639722	0.470000	chr6	15404000	15404200	0.505000
chr4	152679299	152679499	0.375000	chr6	15404600	15404800	0.400000
chr15	98984309	98984709	0.415000	chr6	15409200	15409600	0.455000
chr17	59260574	59260774	0.280000	chr6	15411000	15411200	0.355000
chr11	32182871	32183071	0.355000	chr6	154126200	154126400	0.370000
chr3	112083761	112084161	0.345000	chr6	15413600	15414000	0.427500
chr12	51516526	51516926	0.445000	chr6	154138800	154139200	0.482500
chr21	23177532	23177732	0.350000	chr6	154140000	154140200	0.445000
chr10	115946440	115946640	0.305000	chr6	15415000	15415200	0.465000
chrX	88754137	88754337	0.300000	chr6	154154400	154154600	0.305000
chr11	129591165	129591365	0.500000	chr6	154156200	154156400	0.515000
chr7	36923351	36923551	0.420000	chr6	154157200	154157400	0.500000
chr11	52125106	52125306	0.420000	chr6	154161800	154162000	0.430000
chr19	30935438	30935638	0.455000	chr6	154164400	154164600	0.505000
chr4	88706607	88706807	0.490000	chr6	154165600	154165800	0.495000
chr10	119978294	119978494	0.455000	chr6	154169600	154169800	0.530000
chr1	24649466	24649666	0.475000	chr6	154172600	154172800	0.535000
chr15	9773638	9773838	0.000000	chr6	15417800	15418000	0.395000
chr18	42405649	42405849	0.385000	chr6	15421200	15421400	0.400000
chr3	106782131	106782531	0.435000	chr6	154218800	154219200	0.380000
chr9	85755877	85756077	0.280000	chr6	154224000	154224200	0.315000
chr9	65416423	65416623	0.440000	chr6	15422400	15422600	0.520000
chr5	90935943	90936143	0.380000	chr6	154229800	154230000	0.395000
chr8	140413722	140413922	0.355000	chr6	154231000	154231200	0.425000
chr19	8902377	8902577	0.375000	chr6	154232200	154232400	0.390000
chr11	98040592	98040792	0.315000	chr6	154234200	154234400	0.425000
chr3	108163664	108163864	0.280000	chr6	154241200	154241400	0.350000
chr9	44315286	44315686	0.387500	chr6	154245400	154245800	0.407500
chr3	59629851	59630051	0.345000	chr6	154247600	154247800	0.400000
chr8	14685990	14686390	0.320000	chr6	154249800	154250200	0.375000
chr6	132664141	132664341	0.395000	chr6	154252800	154253000	0.410000
chr10	131488029	131488429	0.357500	chr6	154257000	154257400	0.430000
chr17	24821938	24822138	0.380000	chr6	154258200	154258400	0.405000
chr16	40029945	40030145	0.000000	chr6	154262000	154262200	0.395000
chr13	27719790	27719990	0.455000	chr6	154263400	154263600	0.480000
chr17	8034160	8034360	0.480000	chr6	154267800	154268000	0.575000
chr12	91649626	91649826	0.320000	chr6	15427400	15427600	0.415000
chr9	31203054	31203254	0.275000	chr6	154277400	154277600	0.305000
chr1	41819120	41819320	0.360000	chr6	15428000	15428200	0.400000
chr3	26287298	26287498	0.395000	chr6	15429200	15429400	0.425000
chr2	40683520	40683720	0.410000	chr6	15429800	15430000	0.425000
chr15	2412590	2412790	0.000000	chr6	154298400	154298600	0.335000
chr4	148937086	148937286	0.375000	chr6	154302200	154302400	0.435000
chr17	42132923	42133123	0.495000	chr6	154303800	154304000	0.520000
chr11	39541582	39541782	0.420000	chr6	154306800	154307000	0.465000
chr4	68923860	68924060	0.480000	chr6	15432200	15432400	0.515000
chr12	13852695	13852895	0.440000	chr6	154344000	154344200	0.505000
chr2	118459747	118459947	0.375000	chr6	15434400	15434600	0.415000
chr19	25633258	25633458	0.380000	chr6	154353000	154353200	0.395000
chr12	5154956	5155156	0.435000	chr6	154355000	154355200	0.450000
chr3	3031714	3031914	0.425000	chr6	154356200	154356400	0.470000
chr9	73854087	73854287	0.315000	chr6	154356800	154357000	0.435000
chr15	17894182	17894382	0.400000	chr6	154359200	154359400	0.495000
chr7	6880133	6880333	0.495000	chr6	15436000	15436200	0.510000
chr4	83998158	83998358	0.365000	chr6	154367400	154367600	0.400000
chr2	196427885	196428085	0.365000	chr6	154368000	154368200	0.425000
chr7	46670217	46670417	0.335000	chr6	154370600	154370800	0.380000
chr20	56044511	56044711	0.385000	chr6	154371400	154371600	0.435000
chr4	87457337	87457537	0.470000	chr6	15439000	15439200	0.475000
chr21	40700230	40700430	0.355000	chr6	154393200	154393400	0.395000
chr10	1911516	1911716	0.415000	chr6	154400	154600	0.490000
chr5	42187730	42187930	0.385000	chr6	15440200	15440400	0.440000
chrX	16754394	16754794	0.497500	chr6	154403800	154404200	0.515000
chr14	74761635	74761835	0.375000	chr6	15441400	15441600	0.460000
chr8	86329492	86330092	0.365000	chr6	154414200	154414800	0.451667
chrY	14156170	14156370	0.455000	chr6	154423200	154423400	0.505000
chr20	14639744	14639944	0.360000	chr6	154425200	154425400	0.390000
chr11	25382173	25382373	0.365000	chr6	15443200	15443400	0.410000
chr14	83105143	83105743	0.361667	chr6	154432600	154433200	0.365000
chr16	62731866	62732066	0.445000	chr6	154433600	154433800	0.505000
chr10	106716386	106716786	0.415000	chr6	154439000	154439400	0.442500
chr9	80750805	80751205	0.362500	chr6	154444200	154444600	0.412500
chr2	196184830	196185230	0.430000	chr6	154446600	154447000	0.462500
chr3	1119480	1119680	0.380000	chr6	154448000	154448200	0.435000
chr1	180803929	180804129	0.460000	chr6	15445000	15445200	0.475000
chr6	115020696	115020896	0.500000	chr6	154450600	154450800	0.505000
chr10	92159905	92160105	0.485000	chr6	154458600	154458800	0.515000
chr13	94592956	94593156	0.520000	chr6	154462600	154462800	0.565000
chr15	65173774	65173974	0.390000	chr6	154474800	154475000	0.540000
chr17	38778852	38779052	0.530000	chr6	154478400	154478600	0.555000
chr4	101045931	101046131	0.375000	chr6	154479800	154480000	0.480000
chr17	67709643	67710043	0.377500	chr6	154481600	154482000	0.435000
chr3	4520312	4520512	0.395000	chr6	154486000	154486200	0.455000
chr10	93357122	93357322	0.340000	chr6	154489000	154489200	0.445000
chr10	40210350	40210550	0.410000	chr6	15449400	15449600	0.515000
chr18	66545230	66545430	0.410000	chr6	154494800	154495000	0.465000
chr11	133235609	133236009	0.457500	chr6	154496800	154497200	0.460000
chr4	30557426	30557626	0.375000	chr6	154498400	154498600	0.470000
chr3	62311127	62311327	0.370000	chr6	154501000	154501200	0.465000
chr15	58532991	58533191	0.445000	chr6	154501600	154501800	0.455000
chr11	134708623	134708823	0.370000	chr6	154504400	154504600	0.450000
chr11	56452941	56453941	0.379000	chr6	154508000	154509000	0.416000
chr11	127311028	127312028	0.457000	chr6	154509800	154510800	0.695000
chr5	103403594	103403994	0.487500	chr6	154511400	154511800	0.497500
chr1	144338919	144339119	0.330000	chr6	154514000	154514200	0.370000
chr10	31390193	31390393	0.390000	chr6	154520400	154520600	0.375000
chr9	16165122	16165322	0.440000	chr6	154521400	154521600	0.535000
chr1	9923505	9923705	0.355000	chr6	154537200	154537400	0.415000
chr8	94980881	94981081	0.465000	chr6	154559200	154559400	0.510000
chr18	16625003	16625203	0.390000	chr6	154565200	154565400	0.530000
chr8	71707827	71708027	0.445000	chr6	154569600	154569800	0.455000
chr4	121586050	121586450	0.370000	chr6	154572600	154573000	0.465000
chr12	3468717	3468917	0.415000	chr6	15458200	15458400	0.445000
chr8	101175948	101176348	0.380000	chr6	154592400	154592800	0.415000
chr3	58439038	58439238	0.505000	chr6	154593200	154593400	0.520000
chr16	23805301	23805501	0.480000	chr6	15460200	15460400	0.485000
chr3	195034948	195035148	0.560000	chr6	154606600	154606800	0.565000
chr3	92048284	92048684	0.392500	chr6	154610400	154610800	0.407500
chr9	125639496	125639696	0.435000	chr6	154613400	154613600	0.465000
chr11	5521924	5522324	0.470000	chr6	154615600	154616000	0.607500
chr8	61872697	61873097	0.377500	chr6	154617800	154618200	0.392500
chr18	11444713	11445113	0.267500	chr6	154626800	154627200	0.435000
chr2	82687746	82688146	0.422500	chr6	154633400	154633800	0.447500
chr4	113043330	113043530	0.505000	chr6	15464400	15464600	0.575000
chr15	18785312	18785712	0.375000	chr6	154648600	154649000	0.360000
chrX	91247947	91248147	0.350000	chr6	154650600	154650800	0.395000
chr6	130786492	130786692	0.340000	chr6	154654000	154654200	0.420000
chrX	123039160	123039360	0.380000	chr6	154661800	154662000	0.415000
chr11	92174357	92174557	0.365000	chr6	154671000	154671200	0.445000
chr8	72733733	72734133	0.457500	chr6	154674000	154674400	0.505000
chrX	84873599	84873999	0.392500	chr6	154675600	154676000	0.410000
chr2	135318512	135319112	0.356667	chr6	154683800	154684400	0.381667
chr5	116834533	116834733	0.425000	chr6	154688000	154688200	0.495000
chr6	150653945	150654145	0.400000	chr6	154705600	154705800	0.465000
chr3	133429061	133429261	0.380000	chr6	154714200	154714400	0.370000
chr9	67192925	67193125	0.425000	chr6	154717000	154717200	0.495000
chr17	3352422	3352622	0.350000	chr6	154721600	154721800	0.450000
chr5	53096367	53096767	0.370000	chr6	154731600	154732000	0.535000
chr5	34476525	34477725	0.465000	chr6	154733200	154734400	0.729167
chrX	110551540	110551740	0.475000	chr6	154735800	154736000	0.515000
chr4	22687885	22688085	0.425000	chr6	154738600	154738800	0.430000
chr2	62972557	62972757	0.370000	chr6	15474000	15474200	0.410000
chr8	71799394	71799594	0.345000	chr6	154752200	154752400	0.350000
chr4	97620324	97620524	0.315000	chr6	154754200	154754400	0.325000
chr1	193570816	193571416	0.430000	chr6	154767200	154767800	0.443333
chr9	108765413	108765613	0.385000	chr6	154786200	154786400	0.465000
chr7	62606127	62606327	0.340000	chr6	154792000	154792200	0.300000
chr5	52075831	52076031	0.370000	chr6	154805400	154805600	0.335000
chr1	65591331	65591531	0.300000	chr6	154815400	154815600	0.400000
chr10	59119048	59119248	0.340000	chr6	15482000	15482200	0.435000
chr6	47043965	47044165	0.335000	chr6	15483200	15483400	0.370000
chr11	81616645	81616845	0.345000	chr6	154843800	154844000	0.355000
chr2	1321168	1321368	0.370000	chr6	154865400	154865600	0.395000
chr3	111000313	111000513	0.410000	chr6	154895000	154895200	0.450000
chr5	136666317	136666517	0.440000	chr6	154902200	154902400	0.460000
chr4	36228087	36228287	0.395000	chr6	15491400	15491600	0.490000
chr3	53374419	53374619	0.375000	chr6	154921600	154921800	0.505000
chr22	13963284	13963484	0.390000	chr6	154928400	154928600	0.415000
chr1	69964036	69964236	0.365000	chr6	154932200	154932400	0.415000
chr4	19509269	19509469	0.500000	chr6	154951600	154951800	0.530000
chr17	25224420	25224620	0.425000	chr6	154965800	154966000	0.445000
chr9	76290190	76290390	0.480000	chr6	154974600	154974800	0.525000
chr20	14340558	14340758	0.355000	chr6	154986800	154987000	0.410000
chr15	84652696	84652896	0.375000	chr6	15498800	15499000	0.575000
chr4	145907355	145907955	0.395000	chr6	154995200	154995800	0.770000
chr4	173445302	173445502	0.550000	chr6	15502200	15502400	0.630000
chr1	124830801	124831001	0.425000	chr6	155050400	155050600	0.450000
chr4	46148881	46149081	0.470000	chr6	15505600	15505800	0.580000
chr1	109996228	109996428	0.485000	chr6	155068400	155068600	0.495000
chr3	184677724	184677924	0.505000	chr6	155078400	155078600	0.520000
chr10	62052903	62053303	0.427500	chr6	155080000	155080400	0.442500
chr18	33245709	33245909	0.340000	chr6	155085800	155086000	0.420000
chr2	24283987	24284187	0.310000	chr6	15508600	15508800	0.415000
chr16	78292865	78293065	0.490000	chr6	155093600	155093800	0.535000
chr8	62349930	62350130	0.370000	chr6	15509600	15509800	0.585000
chr16	53823272	53823472	0.445000	chr6	155108600	155108800	0.450000
chr15	77833924	77834124	0.450000	chr6	155121800	155122000	0.580000
chr14	103616606	103616806	0.520000	chr6	15512200	15512400	0.575000
chr15	60874272	60874472	0.355000	chr6	155122600	155122800	0.390000
chr1	80558456	80559056	0.313333	chr6	155143000	155143600	0.355000
chr16	74469866	74470266	0.480000	chr6	15514400	15514800	0.567500
chr14	44037414	44037814	0.390000	chr6	155151200	155151600	0.432500
chr17	82657661	82657861	0.550000	chr6	155152400	155152600	0.560000
chr10	107093068	107093668	0.480000	chr6	155154200	155154800	0.483333
chr9	69829493	69829693	0.425000	chr6	15515600	15515800	0.440000
chr1	121125177	121125377	0.385000	chr6	155171200	155171400	0.405000
chr4	176443894	176444094	0.410000	chr6	155174800	155175000	0.495000
chrY	15690920	15691120	0.345000	chr6	155177400	155177600	0.355000
chr8	11917916	11918116	0.410000	chr6	155181600	155181800	0.415000
chr13	25019966	25020166	0.525000	chr6	155196000	155196200	0.565000
chr5	156723324	156723524	0.375000	chr6	155200200	155200400	0.390000
chr1	5961241	5961641	0.462500	chr6	155221200	155221600	0.475000
chrX	60781333	60781533	0.405000	chr6	155222600	155222800	0.425000
chr17	64535880	64536280	0.422500	chr6	155224000	155224400	0.427500
chr6	24605058	24605258	0.430000	chr6	15522400	15522600	0.450000
chr2	18336648	18336848	0.385000	chr6	1552600	1552800	0.460000
chr17	2472381	2472981	0.361667	chr6	155263400	155264000	0.396667
chr5	41649165	41649765	0.418333	chr6	155268200	155268800	0.421667
chr4	137364310	137364510	0.395000	chr6	155276200	155276400	0.415000
chr10	116978766	116978966	0.380000	chr6	15531000	15531200	0.535000
chr7	57221076	57222676	0.475000	chr6	155313600	155315200	0.518125
chr10	56507289	56507489	0.375000	chr6	155315600	155315800	0.380000
chrX	87173170	87173370	0.460000	chr6	155320000	155320200	0.470000
chr2	208618637	208618837	0.365000	chr6	155327600	155327800	0.370000
chr13	87789652	87789852	0.400000	chr6	155331200	155331400	0.430000
chr3	17630830	17631230	0.440000	chr6	15535000	15535400	0.467500
chr3	91590948	91591148	0.415000	chr6	15539800	15540000	0.420000
chr7	29745842	29746042	0.365000	chr6	155418600	155418800	0.375000
chr5	42673318	42673718	0.385000	chr6	15543400	15543800	0.415000
chr2	166694281	166694481	0.455000	chr6	155437400	155437600	0.470000
chr4	189520104	189520304	0.315000	chr6	155449400	155449600	0.440000
chr5	81489058	81489458	0.300000	chr6	155454400	155454800	0.347500
chr11	26844713	26844913	0.355000	chr6	155471400	155471600	0.355000
chr19	41248014	41248214	0.525000	chr6	15551800	15552000	0.530000
chr4	100521591	100521791	0.410000	chr6	1555200	1555400	0.660000
chr2	116884700	116884900	0.320000	chr6	155529200	155529400	0.380000
chr1	112279096	112279296	0.385000	chr6	15554000	15554200	0.425000
chr5	48381354	48382954	0.394375	chr6	15554600	15556200	0.441875
chr1	233127239	233127439	0.485000	chr6	155642800	155643000	0.505000
chr9	25109438	25109638	0.430000	chr6	155643400	155643600	0.470000
chr9	61112100	61112500	0.352500	chr6	155646400	155646800	0.407500
chr5	176996130	176996330	0.390000	chr6	155658000	155658200	0.440000
chr18	12551637	12551837	0.470000	chr6	155660400	155660600	0.525000
chr10	72572724	72572924	0.310000	chr6	155685800	155686000	0.310000
chr2	92899528	92899728	0.395000	chr6	15569400	15569600	0.495000
chr21	18793949	18794149	0.380000	chr6	155737000	155737200	0.385000
chr3	47148004	47148204	0.360000	chr6	155738800	155739000	0.445000
chrY	7315254	7315454	0.470000	chr6	15575800	15576000	0.515000
chr3	95097865	95098065	0.280000	chr6	15580400	15580600	0.335000
chr9	97770766	97770966	0.465000	chr6	155830600	155830800	0.490000
chr3	180683676	180683876	0.355000	chr6	155832800	155833000	0.390000
chr3	68270052	68270252	0.415000	chr6	155847800	155848000	0.425000
chr16	85675476	85675676	0.390000	chr6	155881000	155881200	0.420000
chr9	100279981	100280181	0.360000	chr6	15594000	15594200	0.390000
chrX	45922636	45922836	0.400000	chr6	15595600	15595800	0.445000
chr8	124983925	124984325	0.375000	chr6	156013200	156013600	0.470000
chr3	91622049	91622849	0.381250	chr6	156028400	156029200	0.445000
chr3	33073249	33073449	0.370000	chr6	156031600	156031800	0.425000
chr17	34465493	34465693	0.420000	chr6	156060000	156060200	0.460000
chr12	18790466	18790666	0.370000	chr6	156075000	156075200	0.400000
chr2	46609105	46609305	0.425000	chr6	156102200	156102400	0.475000
chr22	24797330	24797730	0.445000	chr6	15612800	15613200	0.462500
chr6	95851639	95851839	0.320000	chr6	156155000	156155200	0.345000
chr11	108057789	108057989	0.390000	chr6	15615800	15616000	0.415000
chr4	102939072	102939272	0.355000	chr6	156161000	156161200	0.265000
chr3	140461081	140461281	0.375000	chr6	156163400	156163600	0.460000
chr18	44039696	44039896	0.390000	chr6	156167800	156168000	0.505000
chr11	53581323	53581523	0.405000	chr6	156182400	156182600	0.410000
chr16	52468837	52469037	0.365000	chr6	156192000	156192200	0.390000
chr11	53684586	53684786	0.415000	chr6	156197600	156197800	0.425000
chr6	156271943	156272343	0.310000	chr6	15620600	15621000	0.330000
chr6	898668	898868	0.355000	chr6	15621800	15622000	0.565000
chr11	28914471	28914671	0.305000	chr6	15622400	15622600	0.325000
chr14	42371480	42371680	0.315000	chr6	156231400	156231600	0.380000
chr9	40033158	40033358	0.420000	chr6	15623400	15623600	0.440000
chr18	61259588	61259788	0.410000	chr6	156256400	156256600	0.435000
chr5	57928464	57928664	0.370000	chr6	15626200	15626400	0.335000
chr13	54308323	54308523	0.335000	chr6	156279400	156279600	0.390000
chr13	46361925	46362125	0.440000	chr6	156280200	156280400	0.460000
chr16	250509	250709	0.365000	chr6	15628800	15629000	0.375000
chr12	3463002	3463202	0.425000	chr6	156311400	156311600	0.470000
chr3	60717031	60717231	0.375000	chr6	156348400	156348600	0.405000
chrX	9083203	9083403	0.530000	chr6	156360000	156360200	0.565000
chr12	124074039	124074239	0.430000	chr6	156395400	156395600	0.450000
chr6	51275383	51275583	0.405000	chr6	156396400	156396600	0.410000
chr2	127568977	127569177	0.495000	chr6	156423200	156423400	0.520000
chr15	74946670	74947070	0.452500	chr6	156423800	156424200	0.505000
chr9	115981750	115981950	0.405000	chr6	15642400	15642600	0.550000
chr7	118577783	118577983	0.415000	chr6	156425400	156425600	0.420000
chr3	17743104	17743304	0.440000	chr6	156427400	156427600	0.460000
chr20	53054916	53055116	0.400000	chr6	156509000	156509200	0.450000
chr1	233933188	233933788	0.441667	chr6	156557200	156557800	0.488333
chr17	63418126	63418326	0.425000	chr6	156564400	156564600	0.550000
chr9	108850151	108850351	0.470000	chr6	15658400	15658600	0.530000
chr1	174494779	174494979	0.480000	chr6	156599000	156599200	0.505000
chr6	110562404	110562604	0.490000	chr6	156617600	156617800	0.510000
chr8	47087767	47087967	0.415000	chr6	156619000	156619200	0.550000
chr4	152310561	152310761	0.510000	chr6	15662400	15662600	0.750000
chr8	11471374	11471574	0.585000	chr6	15663000	15663200	0.680000
chr9	79179528	79179728	0.385000	chr6	156636200	156636400	0.425000
chr2	227336871	227337071	0.420000	chr6	156638000	156638200	0.495000
chr5	170469385	170469585	0.455000	chr6	156651600	156651800	0.465000
chr22	24116288	24116488	0.535000	chr6	156662000	156662200	0.625000
chr6	130833132	130833332	0.410000	chr6	156670800	156671000	0.445000
chr15	75169097	75170097	0.499000	chr6	156686600	156687600	0.621000
chrY	4416291	4416491	0.465000	chr6	156688200	156688400	0.490000
chr3	124580874	124581074	0.415000	chr6	156689800	156690000	0.465000
chr5	92643134	92643334	0.340000	chr6	156691200	156691400	0.435000
chr2	118973002	118973202	0.400000	chr6	156697400	156697600	0.450000
chr7	30982600	30982800	0.405000	chr6	156698400	156698600	0.475000
chr8	33418833	33419033	0.350000	chr6	156699200	156699400	0.395000
chr10	7670104	7670304	0.450000	chr6	156718800	156719000	0.515000
chr9	103568743	103569143	0.430000	chr6	156719800	156720200	0.640000
chr5	76311770	76311970	0.455000	chr6	15672400	15672600	0.520000
chr5	175043138	175043338	0.400000	chr6	156727800	156728000	0.445000
chr3	39681329	39681529	0.335000	chr6	156729400	156729600	0.390000
chr1	173776585	173776785	0.375000	chr6	156752800	156753000	0.595000
chr1	122555325	122555525	0.415000	chr6	15675600	15675800	0.460000
chr11	99433691	99433891	0.295000	chr6	156768200	156768400	0.405000
chr4	77596026	77596426	0.370000	chr6	156771000	156771400	0.520000
chr12	96931361	96931761	0.277500	chr6	156775000	156775400	0.395000
chr10	43658339	43659339	0.487000	chr6	156776400	156777400	0.516000
chr11	78219055	78219655	0.586667	chr6	156777800	156778400	0.723333
chr10	121000612	121001812	0.514167	chr6	156778800	156780000	0.750000
chr10	76396811	76397011	0.410000	chr6	156780400	156780600	0.460000
chr3	146268437	146269237	0.407500	chr6	156781200	156782000	0.305000
chr13	38019633	38019833	0.330000	chr6	156782800	156783000	0.320000
chr3	144169733	144170133	0.370000	chr6	156783600	156784000	0.407500
chr1	90794070	90794270	0.425000	chr6	156786800	156787000	0.430000
chr3	85971341	85971541	0.335000	chr6	156791400	156791600	0.425000
chr5	163830096	163830296	0.485000	chr6	156795000	156795200	0.525000
chr4	163264215	163264415	0.520000	chr6	156800	157000	0.525000
chrX	31183835	31184035	0.405000	chr6	156808400	156808600	0.425000
chr5	144817332	144817532	0.325000	chr6	156809200	156809400	0.390000
chr10	28918569	28918769	0.355000	chr6	156815200	156815400	0.315000
chr4	124091127	124091327	0.500000	chr6	156816600	156816800	0.580000
chr18	49706321	49706521	0.435000	chr6	156817200	156817400	0.485000
chr6	139979237	139979637	0.415000	chr6	156828400	156828800	0.472500
chr10	73535019	73535219	0.355000	chr6	15683600	15683800	0.435000
chr11	33877748	33877948	0.465000	chr6	156839600	156839800	0.500000
chrX	82818372	82818772	0.442500	chr6	156840200	156840600	0.487500
chr15	97796222	97796622	0.460000	chr6	156848600	156849000	0.485000
chr11	97137632	97137832	0.425000	chr6	156850000	156850200	0.465000
chr11	13147561	13147761	0.410000	chr6	156851400	156851600	0.415000
chr6	71066752	71066952	0.380000	chr6	156852200	156852400	0.515000
chr1	152298104	152298704	0.390000	chr6	156854600	156855200	0.396667
chrX	114815933	114816133	0.390000	chr6	156865400	156865600	0.405000
chr5	108679447	108679647	0.510000	chr6	156866200	156866400	0.550000
chr6	123323170	123323370	0.345000	chr6	156871000	156871200	0.380000
chrY	15728433	15728633	0.360000	chr6	156876400	156876600	0.585000
chr1	162812313	162812713	0.450000	chr6	156886400	156886800	0.500000
chr12	10355309	10355509	0.365000	chr6	156888000	156888200	0.420000
chr5	64304738	64304938	0.360000	chr6	156894600	156894800	0.375000
chr5	95500939	95501139	0.310000	chr6	15690000	15690200	0.345000
chr5	115365395	115365595	0.450000	chr6	156912600	156912800	0.495000
chr15	92606028	92606228	0.490000	chr6	15691400	15691600	0.610000
chr14	44998207	44998407	0.320000	chr6	156916400	156916600	0.315000
chr6	40889160	40889360	0.400000	chr6	156926000	156926200	0.440000
chr1	210385952	210386352	0.422500	chr6	156933200	156933600	0.485000
chr16	87135911	87136111	0.520000	chr6	156942400	156942600	0.610000
chr4	132039165	132039765	0.291667	chr6	156953200	156953800	0.416667
chr9	15425569	15425969	0.435000	chr6	156963800	156964200	0.450000
chr6	100070990	100071190	0.390000	chr6	156976200	156976400	0.510000
chr13	45843909	45844109	0.335000	chr6	156982200	156982400	0.380000
chr9	13429756	13429956	0.430000	chr6	156984400	156984600	0.445000
chrX	59708970	59709170	0.405000	chr6	15698600	15698800	0.485000
chr6	69471869	69472469	0.461667	chr6	156988200	156988800	0.468333
chr14	58559603	58559803	0.440000	chr6	156992600	156992800	0.605000
chr18	25034497	25034697	0.390000	chr6	156996400	156996600	0.365000
chr13	80307491	80307691	0.410000	chr6	157006200	157006400	0.425000
chr1	46953330	46953530	0.410000	chr6	157018000	157018200	0.435000
chr10	95591629	95595029	0.457941	chr6	157019000	157022400	0.499118
chrX	84487244	84487444	0.345000	chr6	157024000	157024200	0.395000
chr6	79938275	79938675	0.327500	chr6	157033600	157034000	0.397500
chr1	87904850	87905050	0.355000	chr6	157034600	157034800	0.360000
chr5	138891918	138892318	0.385000	chr6	157036400	157036800	0.447500
chr9	67550778	67551178	0.482500	chr6	157049200	157049600	0.485000
chr20	31979123	31979323	0.350000	chr6	157054400	157054600	0.345000
chr7	139268949	139269149	0.535000	chr6	157058600	157058800	0.565000
chr6	144764298	144764498	0.345000	chr6	157067000	157067200	0.360000
chr9	6916046	6916246	0.440000	chr6	157073800	157074000	0.460000
chr5	130076196	130076396	0.380000	chr6	157086800	157087000	0.475000
chrX	59348910	59349110	0.440000	chr6	157089400	157089600	0.470000
chr4	54433052	54433252	0.385000	chr6	157100200	157100400	0.470000
chr15	100568909	100569509	0.400000	chr6	157106200	157106800	0.471667
chr21	19253658	19254258	0.321667	chr6	157107800	157108400	0.370000
chr5	178807331	178807531	0.390000	chr6	157109000	157109200	0.430000
chr20	60683203	60683403	0.470000	chr6	157125000	157125200	0.545000
chr19	25262043	25262443	0.392500	chr6	157129200	157129600	0.420000
chr4	158712280	158712680	0.440000	chr6	157134600	157135000	0.457500
chr4	89148084	89148284	0.570000	chr6	157139400	157139600	0.620000
chrX	106064101	106064301	0.405000	chr6	157143600	157143800	0.425000
chr13	74539805	74540005	0.390000	chr6	157147000	157147200	0.400000
chr21	44794867	44795067	0.460000	chr6	157147600	157147800	0.780000
chr18	14162629	14162829	0.475000	chr6	157184400	157184600	0.585000
chrX	77752031	77752431	0.377500	chr6	157198400	157198800	0.515000
chr14	26331194	26331394	0.350000	chr6	157207800	157208000	0.425000
chr1	95742617	95743217	0.530000	chr6	157219000	157219600	0.603333
chr4	54484312	54484512	0.480000	chr6	157221400	157221600	0.620000
chr6	3434181	3434781	0.508333	chr6	157222600	157223200	0.566667
chr12	123263100	123263300	0.520000	chr6	157224200	157224400	0.615000
chr18	17066301	17066701	0.392500	chr6	157226800	157227200	0.485000
chr1	246788397	246788797	0.515000	chr6	157227800	157228200	0.525000
chr10	78743357	78743557	0.570000	chr6	157235600	157235800	0.625000
chr4	43917340	43917540	0.530000	chr6	157236200	157236400	0.780000
chr6	15531942	15532342	0.562500	chr6	157240600	157241000	0.620000
chr15	22852355	22853155	0.452500	chr6	157243800	157244600	0.505000
chr20	19071834	19072034	0.415000	chr6	15725800	15726000	0.440000
chr18	77065972	77066172	0.490000	chr6	157259000	157259200	0.595000
chr2	129627672	129628272	0.490000	chr6	157273400	157274000	0.570000
chr16	7211140	7212140	0.482000	chr6	157274400	157275400	0.734000
chr5	174863419	174863619	0.395000	chr6	157280200	157280400	0.500000
chr15	47594722	47594922	0.420000	chr6	157281600	157281800	0.525000
chr10	79748333	79748933	0.498333	chr6	157283400	157284000	0.555000
chr9	18679356	18680556	0.418333	chr6	157305000	157306200	0.500000
chr2	23559883	23560083	0.575000	chr6	15730600	15730800	0.590000
chr2	150831932	150832132	0.460000	chr6	157335000	157335200	0.485000
chr13	100897254	100897654	0.455000	chr6	157335800	157336200	0.470000
chr2	197485903	197486103	0.340000	chr6	15735800	15736000	0.370000
chrY	23868495	23868695	0.365000	chr6	157362000	157362200	0.390000
chr11	9028376	9028576	0.505000	chr6	15736400	15736600	0.535000
chr9	27716994	27717194	0.440000	chr6	157369600	157369800	0.495000
chr20	28319937	28320137	0.375000	chr6	157377000	157377200	0.420000
chr6	108132813	108133013	0.585000	chr6	157380000	157380200	0.625000
chr7	105878063	105879263	0.461667	chr6	157381000	157382200	0.760833
chrX	129899345	129899745	0.495000	chr6	157383600	157384000	0.517500
chr1	146901748	146901948	0.380000	chr6	157385600	157385800	0.475000
chr6	12965289	12965489	0.405000	chr6	157386600	157386800	0.460000
chr20	34513823	34514023	0.455000	chr6	157393200	157393400	0.465000
chr4	38978315	38978515	0.430000	chr6	157393800	157394000	0.480000
chrX	148440078	148440278	0.445000	chr6	157398200	157398400	0.615000
chrY	7959936	7960136	0.440000	chr6	157400	157600	0.455000
chr8	3596411	3596611	0.440000	chr6	157400800	157401000	0.560000
chr12	28662125	28662325	0.330000	chr6	157420600	157420800	0.490000
chr4	5391852	5392252	0.407500	chr6	157428000	157428400	0.510000
chr7	48128818	48129018	0.370000	chr6	157429000	157429200	0.510000
chr13	47500513	47501313	0.466250	chr6	157430400	157431200	0.475000
chr10	19656652	19656852	0.375000	chr6	157439000	157439200	0.380000
chrX	130307364	130307564	0.355000	chr6	157440200	157440400	0.385000
chr9	16049043	16049243	0.350000	chr6	157442400	157442600	0.410000
chr4	184449973	184450173	0.425000	chr6	157443000	157443200	0.475000
chr11	80734722	80735122	0.370000	chr6	15744800	15745200	0.450000
chr2	168108310	168108510	0.530000	chr6	157455200	157455400	0.535000
chr7	28467510	28467710	0.430000	chr6	157455800	157456000	0.470000
chr11	130047149	130047349	0.470000	chr6	157456400	157456600	0.485000
chrY	1130969	1131369	0.530000	chr6	157459400	157459800	0.537500
chr19	19940012	19940412	0.402500	chr6	157460800	157461200	0.502500
chr6	155416734	155417134	0.470000	chr6	157461600	157462000	0.515000
chr12	48457481	48457681	0.515000	chr6	157464800	157465000	0.615000
chr11	46909512	46909712	0.465000	chr6	157466200	157466400	0.600000
chr6	69573149	69573349	0.410000	chr6	157468400	157468600	0.435000
chr4	82081578	82081778	0.440000	chr6	157479800	157480000	0.540000
chr2	31936418	31936618	0.435000	chr6	157486800	157487000	0.555000
chr10	60588669	60589069	0.450000	chr6	157488600	157489000	0.472500
chr3	138593721	138594121	0.505000	chr6	157489600	157490000	0.535000
chr8	80569347	80569747	0.437500	chr6	157490600	157491000	0.465000
chr6	153684048	153684248	0.370000	chr6	157502400	157502600	0.450000
chr21	43422773	43422973	0.455000	chr6	157503400	157503600	0.480000
chr7	131750169	131750369	0.480000	chr6	157510400	157510600	0.580000
chr19	42046809	42047009	0.445000	chr6	157512400	157512600	0.490000
chr3	136384374	136384574	0.465000	chr6	157513200	157513400	0.470000
chr12	49828615	49829815	0.478333	chr6	157514200	157515400	0.495833
chr18	8943999	8944199	0.455000	chr6	157516400	157516600	0.490000
chr17	43562388	43562788	0.507500	chr6	157517600	157518000	0.517500
chr5	145791914	145792514	0.450000	chr6	157518400	157519000	0.536667
chr9	2254812	2256612	0.441667	chr6	157519400	157521200	0.446667
chrX	54945325	54945925	0.433333	chr6	157521600	157522200	0.445000
chr9	735196	735396	0.365000	chr6	157527400	157527600	0.435000
chr13	78814976	78815176	0.380000	chr6	157529400	157529600	0.465000
chr5	118487225	118487625	0.410000	chr6	157530200	157530600	0.432500
chr9	118596977	118597177	0.490000	chr6	157532000	157532200	0.685000
chr13	29076613	29076813	0.515000	chr6	157533400	157533600	0.580000
chr6	85278472	85278672	0.345000	chr6	157536000	157536200	0.360000
chr9	105007865	105008065	0.425000	chr6	157538200	157538400	0.515000
chr21	13883990	13884190	0.580000	chr6	157549000	157549200	0.610000
chr20	49422006	49422406	0.465000	chr6	157550200	157550600	0.520000
chr7	115597673	115597873	0.425000	chr6	157557600	157557800	0.465000
chr8	90224087	90224287	0.355000	chr6	157560800	157561000	0.435000
chr10	10734807	10735007	0.505000	chr6	157562000	157562200	0.510000
chr5	17392098	17392298	0.475000	chr6	157563800	157564000	0.525000
chr21	6948201	6948401	0.000000	chr6	157569600	157569800	0.335000
chr7	86814034	86814234	0.400000	chr6	157585400	157585600	0.415000
chr1	162364984	162365184	0.555000	chr6	157592600	157592800	0.680000
chr7	132301047	132301247	0.445000	chr6	157597800	157598000	0.525000
chr1	119428165	119428365	0.395000	chr6	157613000	157613200	0.420000
chr4	33920246	33920446	0.395000	chr6	157614200	157614400	0.410000
chr4	26463373	26463773	0.435000	chr6	157615400	157615800	0.440000
chr12	54365185	54365385	0.445000	chr6	157622600	157622800	0.515000
chrX	103444683	103444883	0.430000	chr6	157627000	157627200	0.450000
chr4	176452905	176453105	0.435000	chr6	157636000	157636200	0.590000
chr16	33804540	33804740	0.425000	chr6	157639000	157639200	0.590000
chr17	78772802	78773802	0.459000	chr6	157645200	157646200	0.541000
chr5	100917466	100917666	0.380000	chr6	157647600	157647800	0.500000
chr11	76028251	76028851	0.405000	chr6	157667200	157667800	0.406667
chr1	20776595	20776795	0.425000	chr6	157671000	157671200	0.505000
chr1	114340101	114340301	0.420000	chr6	15769600	15769800	0.465000
chr7	126025748	126025948	0.380000	chr6	15770400	15770600	0.460000
chr17	66822206	66822406	0.550000	chr6	157717400	157717600	0.580000
chr5	100318157	100318357	0.295000	chr6	157747600	157747800	0.300000
chr12	100912764	100912964	0.365000	chr6	157755000	157755200	0.500000
chr8	116944326	116944526	0.430000	chr6	157755800	157756000	0.510000
chr2	49503618	49503818	0.360000	chr6	157756800	157757000	0.560000
chr11	115900707	115900907	0.450000	chr6	157757600	157757800	0.490000
chr2	78862265	78862465	0.440000	chr6	157758600	157758800	0.520000
chr10	48274458	48274658	0.495000	chr6	157760400	157760600	0.520000
chr1	12016408	12017008	0.418333	chr6	157761000	157761600	0.425000
chr1	30027545	30027745	0.465000	chr6	157762800	157763000	0.540000
chr2	203850420	203851820	0.434286	chr6	157763400	157764800	0.467857
chr6	51377943	51378143	0.385000	chr6	157767000	157767200	0.430000
chr2	16225964	16226364	0.412500	chr6	157768400	157768800	0.420000
chr9	9806780	9806980	0.490000	chr6	157773600	157773800	0.520000
chr6	16242989	16243589	0.478333	chr6	157774200	157774800	0.585000
chr15	100711164	100711364	0.520000	chr6	157790000	157790200	0.570000
chr8	33520804	33521004	0.470000	chr6	157790600	157790800	0.530000
chr3	47006776	47006976	0.510000	chr6	157799000	157799200	0.525000
chr17	32263311	32263511	0.545000	chr6	157804800	157805000	0.555000
chr18	19814055	19814455	0.392500	chr6	157808600	157809000	0.402500
chr4	127422750	127423150	0.342500	chr6	157811400	157811800	0.365000
chrX	119302590	119302790	0.535000	chr6	157813400	157813600	0.550000
chr11	1708410	1708610	0.375000	chr6	157815000	157815200	0.425000
chr20	52748997	52749397	0.397500	chr6	157818200	157818600	0.445000
chr7	1218652	1220252	0.563750	chr6	157822800	157824400	0.713750
chr17	60989158	60989758	0.353333	chr6	157825200	157825800	0.388333
chr4	117055670	117055870	0.365000	chr6	157826400	157826600	0.440000
chr1	192357227	192357427	0.420000	chr6	157828800	157829000	0.430000
chr5	50476568	50476768	0.395000	chr6	157830600	157830800	0.400000
chr10	99772005	99772605	0.390000	chr6	157831400	157832000	0.451667
chr9	40041316	40041516	0.395000	chr6	157832800	157833000	0.415000
chr18	806606	806806	0.365000	chr6	157833600	157833800	0.415000
chr10	81788396	81788596	0.390000	chr6	157834200	157834400	0.505000
chr5	77381383	77381983	0.346667	chr6	157838400	157839000	0.378333
chr2	241607928	241608528	0.506667	chr6	157839800	157840400	0.525000
chr21	12704246	12704446	0.365000	chr6	157840800	157841000	0.415000
chr3	154776700	154776900	0.425000	chr6	157841600	157841800	0.485000
chr21	23611766	23612166	0.392500	chr6	157842200	157842600	0.402500
chr8	53230470	53230670	0.335000	chr6	157846400	157846600	0.325000
chr2	3756032	3756232	0.460000	chr6	157848600	157848800	0.465000
chr8	51535234	51535834	0.431667	chr6	157849200	157849800	0.446667
chr10	34954441	34954641	0.415000	chr6	157850200	157850400	0.450000
chr16	89403805	89404205	0.467500	chr6	157855800	157856200	0.472500
chr5	64857228	64857428	0.390000	chr6	157858000	157858200	0.500000
chr4	123818087	123818287	0.295000	chr6	157858800	157859000	0.470000
chr1	179168685	179168885	0.370000	chr6	157860000	157860200	0.385000
chr1	144199491	144199691	0.395000	chr6	157860600	157860800	0.430000
chr4	115530566	115531166	0.290000	chr6	157861400	157862000	0.393333
chr21	16784520	16784720	0.370000	chr6	157863000	157863200	0.450000
chr16	31838000	31838400	0.462500	chr6	157866200	157866600	0.467500
chrX	67771106	67771306	0.365000	chr6	157867400	157867600	0.405000
chr18	38663730	38663930	0.415000	chr6	157873800	157874000	0.595000
chr3	89286488	89287488	0.348000	chr6	157884800	157885800	0.362000
chr17	32741490	32741690	0.385000	chr6	157890000	157890200	0.415000
chr8	122746849	122747049	0.485000	chr6	157891600	157891800	0.510000
chr1	192949750	192949950	0.425000	chr6	157892200	157892400	0.530000
chr5	45567216	45567416	0.370000	chr6	157893400	157893600	0.425000
chr10	52755910	52756110	0.455000	chr6	157897000	157897200	0.575000
chr10	105303742	105303942	0.395000	chr6	157900800	157901000	0.465000
chr5	164045326	164045526	0.315000	chr6	157906600	157906800	0.360000
chr5	54691437	54691637	0.460000	chr6	157908800	157909000	0.535000
chr1	81157534	81157734	0.360000	chr6	157919200	157919400	0.385000
chrX	97581553	97581753	0.415000	chr6	157928400	157928600	0.425000
chr9	85462861	85463261	0.472500	chr6	15793200	15793600	0.482500
chr10	13962213	13962413	0.375000	chr6	157946400	157946600	0.480000
chr16	26784898	26785298	0.437500	chr6	157947200	157947600	0.462500
chr9	65501907	65502107	0.540000	chr6	157952800	157953000	0.570000
chr14	76700235	76700835	0.433333	chr6	15795400	15796000	0.476667
chr14	53824398	53824598	0.470000	chr6	157955000	157955200	0.640000
chr3	105601916	105602116	0.475000	chr6	157962800	157963000	0.535000
chr6	9533653	9533853	0.290000	chr6	157964200	157964400	0.435000
chr4	104769939	104770139	0.430000	chr6	157978400	157978600	0.495000
chr12	112964184	112964584	0.547500	chr6	157980800	157981200	0.607500
chr18	79866368	79866568	0.605000	chr6	157981600	157981800	0.815000
chr17	79715199	79715399	0.535000	chr6	157982200	157982400	0.700000
chr19	32165781	32165981	0.565000	chr6	157989600	157989800	0.605000
chr5	65657147	65657347	0.520000	chr6	157990400	157990600	0.590000
chr7	6927823	6928423	0.473333	chr6	157993800	157994400	0.483333
chr17	67584801	67585401	0.488333	chr6	157996200	157996800	0.551667
chrX	26509870	26510070	0.485000	chr6	158008000	158008200	0.510000
chr3	136213939	136214739	0.457500	chr6	158009000	158009800	0.537500
chr8	43069669	43069869	0.545000	chr6	158025000	158025200	0.550000
chr19	18633022	18633222	0.480000	chr6	158026000	158026200	0.505000
chrX	135218356	135218956	0.490000	chr6	158026600	158027200	0.581667
chr12	53614035	53614235	0.390000	chr6	158030000	158030200	0.480000
chr18	78318974	78319574	0.538333	chr6	158031000	158031600	0.553333
chr2	156723882	156724082	0.475000	chr6	158032000	158032200	0.570000
chr11	38067696	38067896	0.515000	chr6	158039600	158039800	0.565000
chr6	87909050	87909250	0.375000	chr6	158040400	158040600	0.435000
chr3	165350361	165350561	0.495000	chr6	158041600	158041800	0.500000
chr11	66511138	66511538	0.430000	chr6	158042200	158042600	0.530000
chr16	1858224	1858424	0.550000	chr6	158044200	158044400	0.590000
chrX	150606394	150606794	0.430000	chr6	158049000	158049400	0.565000
chr12	42800830	42801430	0.418333	chr6	158057200	158057800	0.536667
chr1	117739968	117740168	0.375000	chr6	158058200	158058400	0.290000
chr13	18737394	18737594	0.485000	chr6	158060400	158060600	0.490000
chr14	72057386	72057586	0.460000	chr6	158072200	158072400	0.505000
chr15	29200422	29200622	0.425000	chr6	158081600	158081800	0.440000
chr10	16661494	16661894	0.420000	chr6	158082600	158083000	0.452500
chr3	148994866	148995066	0.455000	chr6	158086400	158086600	0.525000
chr10	33365783	33365983	0.435000	chr6	158087000	158087200	0.555000
chr12	22387413	22387613	0.330000	chr6	158095200	158095400	0.390000
chr15	96833614	96834014	0.412500	chr6	158127600	158128000	0.457500
chr22	34491118	34491318	0.390000	chr6	158132000	158132200	0.430000
chr5	27287270	27287470	0.435000	chr6	15813800	15814000	0.480000
chrX	19269303	19269503	0.360000	chr6	158143800	158144000	0.470000
chr19	16044071	16044271	0.355000	chr6	158158200	158158400	0.385000
chr20	18238199	18238399	0.330000	chr6	158162000	158162200	0.440000
chr15	17466690	17467290	0.370000	chr6	158168200	158168800	0.636667
chr11	110833768	110833968	0.420000	chr6	15817200	15817400	0.455000
chr13	16545703	16545903	0.430000	chr6	158201000	158201200	0.465000
chr17	67872715	67872915	0.420000	chr6	158205400	158205600	0.390000
chr15	43454862	43455062	0.475000	chr6	158208800	158209000	0.480000
chr10	89023258	89023458	0.415000	chr6	158214200	158214400	0.435000
chr3	96025077	96025477	0.372500	chr6	158219200	158219600	0.450000
chr1	30959489	30959689	0.420000	chr6	158221000	158221200	0.455000
chr1	206292189	206294389	0.424091	chr6	158231600	158233800	0.647727
chr18	13329862	13330062	0.410000	chr6	158238600	158238800	0.455000
chr9	107835881	107836081	0.445000	chr6	158242600	158242800	0.450000
chr6	63079577	63079777	0.485000	chr6	158255400	158255600	0.500000
chr9	2358239	2358439	0.450000	chr6	158256200	158256400	0.385000
chr11	35349453	35349653	0.450000	chr6	15827000	15827200	0.525000
chr4	84130821	84131021	0.370000	chr6	158271200	158271400	0.410000
chr6	110059174	110059374	0.265000	chr6	15827600	15827800	0.540000
chrX	76649390	76649790	0.415000	chr6	158283400	158283800	0.417500
chr2	93244839	93245039	0.395000	chr6	158284400	158284600	0.435000
chr5	68877112	68877312	0.340000	chr6	158290200	158290400	0.375000
chr10	107034363	107034563	0.460000	chr6	158290800	158291000	0.470000
chr1	35806218	35806418	0.385000	chr6	15829200	15829400	0.405000
chr7	88756856	88757056	0.340000	chr6	158297800	158298000	0.475000
chr12	93923377	93923577	0.395000	chr6	158308200	158308400	0.440000
chr10	126800682	126800882	0.505000	chr6	158314000	158314200	0.560000
chr7	87894863	87895263	0.322500	chr6	158323200	158323600	0.390000
chr1	27681386	27681586	0.410000	chr6	158340400	158340600	0.565000
chr15	96471007	96471207	0.485000	chr6	158358800	158359000	0.540000
chr1	65833269	65833469	0.405000	chr6	158366400	158366600	0.555000
chr1	229400433	229400633	0.380000	chr6	158387200	158387400	0.395000
chr2	175917520	175917720	0.285000	chr6	158409600	158409800	0.380000
chr5	103217941	103218141	0.510000	chr6	158439400	158439600	0.530000
chr5	88133986	88134386	0.402500	chr6	158457800	158458200	0.407500
chr8	143395399	143395599	0.480000	chr6	158468800	158469000	0.495000
chr2	193014588	193014788	0.275000	chr6	158470800	158471000	0.435000
chrX	36533000	36533200	0.325000	chr6	158471400	158471600	0.410000
chrX	62108616	62108816	0.420000	chr6	158496800	158497000	0.555000
chr10	34083043	34083443	0.457500	chr6	158503800	158504200	0.602500
chr2	150544496	150544696	0.545000	chr6	158506600	158506800	0.580000
chr17	47451321	47451921	0.458333	chr6	158518200	158518800	0.516667
chr3	52851074	52852474	0.510000	chr6	158536200	158537600	0.730714
chr3	4504467	4504867	0.442500	chr6	158543600	158544000	0.477500
chr1	195378798	195378998	0.405000	chr6	158552600	158552800	0.435000
chr16	14876196	14876396	0.485000	chr6	158560000	158560200	0.785000
chr10	103330601	103331601	0.453000	chr6	158560600	158561600	0.555000
chr8	109156271	109156471	0.495000	chr6	158562000	158562200	0.540000
chr1	145793151	145793351	0.435000	chr6	158563600	158563800	0.465000
chrX	60446132	60446332	0.425000	chr6	158565000	158565200	0.555000
chr10	43661205	43661405	0.440000	chr6	158565600	158565800	0.530000
chr15	83439581	83439981	0.475000	chr6	158567600	158568000	0.527500
chr12	112253561	112253761	0.405000	chr6	158568600	158568800	0.565000
chr15	29280276	29280476	0.440000	chr6	158570000	158570200	0.455000
chr10	125666769	125667369	0.578333	chr6	158572000	158572600	0.620000
chr13	26605329	26605529	0.380000	chr6	158577600	158577800	0.395000
chr11	102163771	102163971	0.365000	chr6	158595400	158595600	0.395000
chr4	38573642	38573842	0.415000	chr6	158597000	158597200	0.525000
chr3	184780782	184780982	0.430000	chr6	158605400	158605600	0.440000
chr18	71965185	71965385	0.455000	chr6	158621200	158621400	0.485000
chr16	32539	32739	0.535000	chr6	158625200	158625400	0.605000
chr20	18584675	18584875	0.470000	chr6	158629400	158629600	0.545000
chr22	47456664	47456864	0.540000	chr6	158631000	158631200	0.595000
chr6	25974198	25974398	0.500000	chr6	158631800	158632000	0.550000
chr3	190556569	190556769	0.365000	chr6	158632400	158632600	0.455000
chr8	49376074	49376274	0.315000	chr6	158635000	158635200	0.350000
chr2	23214456	23215056	0.468333	chr6	158638600	158639200	0.473333
chr7	43317389	43317589	0.485000	chr6	158640600	158640800	0.535000
chr2	158211547	158211747	0.370000	chr6	158643200	158643400	0.370000
chr7	30772565	30773365	0.476250	chr6	158644200	158645000	0.722500
chr4	38596954	38597554	0.466667	chr6	158649400	158650000	0.483333
chr10	110850759	110850959	0.370000	chr6	158653000	158653200	0.400000
chr2	26895781	26895981	0.505000	chr6	158653600	158653800	0.520000
chr6	17783463	17783663	0.315000	chr6	158654600	158654800	0.580000
chr12	120902410	120902610	0.355000	chr6	158655200	158655400	0.450000
chrY	25651575	25651975	0.472500	chr6	158660400	158660800	0.512500
chr4	126054933	126055133	0.330000	chr6	158662800	158663000	0.370000
chr4	23027863	23028063	0.370000	chr6	158667200	158667400	0.420000
chr19	26152390	26152590	0.400000	chr6	158675200	158675400	0.450000
chr11	124676621	124676821	0.365000	chr6	158687000	158687200	0.415000
chr1	118900743	118900943	0.450000	chr6	158687600	158687800	0.485000
chr4	64524030	64524230	0.255000	chr6	158691400	158691600	0.320000
chr4	150421771	150421971	0.485000	chr6	158701400	158701600	0.635000
chr22	40421454	40422854	0.555714	chr6	158704200	158705600	0.637143
chr13	70106243	70106643	0.320000	chr6	158706400	158706800	0.450000
chr8	38963130	38963330	0.440000	chr6	158707200	158707400	0.505000
chr17	10195756	10196556	0.530000	chr6	158708000	158708800	0.546250
chrX	153377500	153377700	0.410000	chr6	15870800	15871000	0.415000
chr5	88452727	88453127	0.397500	chr6	158712200	158712600	0.442500
chr18	69230298	69230498	0.470000	chr6	158716000	158716200	0.500000
chr8	84270487	84270887	0.315000	chr6	158717400	158717800	0.410000
chr2	180389021	180389221	0.370000	chr6	158718600	158718800	0.525000
chr1	69323730	69323930	0.450000	chr6	158720600	158720800	0.460000
chrY	13140322	13140922	0.385000	chr6	15872400	15873000	0.406667
chr12	117232926	117233126	0.485000	chr6	158725800	158726000	0.495000
chr10	74087901	74088301	0.385000	chr6	158737800	158738200	0.507500
chr1	92534701	92534901	0.385000	chr6	158745200	158745400	0.390000
chr14	57607410	57607610	0.455000	chr6	158752600	158752800	0.620000
chr4	71809731	71809931	0.450000	chr6	158754800	158755000	0.580000
chr11	128759143	128759343	0.425000	chr6	158760400	158760600	0.610000
chr10	70692919	70693119	0.495000	chr6	158761200	158761400	0.510000
chr5	175563265	175564265	0.476000	chr6	158762600	158763600	0.512000
chr2	70126075	70126475	0.472500	chr6	158764000	158764400	0.527500
chr20	12348315	12348515	0.390000	chr6	15876600	15876800	0.435000
chr3	177316707	177316907	0.495000	chr6	158767800	158768000	0.540000
chr15	62467101	62467301	0.505000	chr6	158769800	158770000	0.615000
chrX	148538017	148538217	0.385000	chr6	15877400	15877600	0.445000
chr4	173611437	173611637	0.375000	chr6	158789400	158789600	0.485000
chr22	14252431	14252831	0.380000	chr6	158793400	158793800	0.410000
chrX	113134900	113135100	0.535000	chr6	158798400	158798600	0.545000
chr9	73997155	73997355	0.330000	chr6	158799600	158799800	0.420000
chr9	33441337	33441537	0.500000	chr6	15880000	15880200	0.515000
chr14	84460086	84460686	0.368333	chr6	158803600	158804200	0.398333
chr12	33256136	33256536	0.325000	chr6	158806000	158806400	0.452500
chr13	74805331	74805531	0.460000	chr6	158808200	158808400	0.485000
chr15	91837838	91838438	0.378333	chr6	158809000	158809600	0.430000
chr8	33090189	33090389	0.455000	chr6	158811600	158811800	0.500000
chr7	21059160	21059360	0.460000	chr6	15881200	15881400	0.485000
chr5	15374903	15375103	0.435000	chr6	158814000	158814200	0.580000
chr20	2120493	2120693	0.470000	chr6	158815600	158815800	0.480000
chr2	91482171	91482371	0.435000	chr6	158816400	158816600	0.465000
chr11	1579775	1580375	0.436667	chr6	158817200	158817800	0.495000
chr1	37333338	37334738	0.497857	chr6	158818200	158819600	0.752143
chr20	5088324	5088524	0.445000	chr6	158820400	158820600	0.490000
chr7	44683038	44683238	0.385000	chr6	158822800	158823000	0.425000
chr18	46911795	46912195	0.482500	chr6	158825800	158826200	0.535000
chr2	147258888	147259088	0.415000	chr6	158827200	158827400	0.340000
chr13	98631881	98632281	0.457500	chr6	158832000	158832400	0.557500
chr3	149083686	149083886	0.465000	chr6	158835600	158835800	0.605000
chr14	38091081	38091281	0.365000	chr6	158837000	158837200	0.540000
chr20	25947444	25947844	0.392500	chr6	158838200	158838600	0.525000
chr13	35608745	35608945	0.345000	chr6	158843800	158844000	0.355000
chr12	122447095	122447295	0.400000	chr6	158844400	158844600	0.470000
chr5	2736829	2737029	0.430000	chr6	158847000	158847200	0.480000
chr7	59825773	59825973	0.410000	chr6	158850000	158850200	0.430000
chr1	121450786	121450986	0.320000	chr6	158850600	158850800	0.365000
chr2	176914991	176915191	0.445000	chr6	158853400	158853600	0.525000
chr18	24294963	24295163	0.385000	chr6	158854400	158854600	0.450000
chr2	201068160	201068360	0.465000	chr6	158855800	158856000	0.590000
chr6	17344413	17344613	0.430000	chr6	158860400	158860600	0.445000
chr3	124321259	124321459	0.295000	chr6	158865800	158866000	0.275000
chrX	40786661	40786861	0.245000	chr6	158867400	158867600	0.430000
chr13	35935019	35935219	0.410000	chr6	158868200	158868400	0.495000
chr17	9653334	9654534	0.455833	chr6	158869400	158870600	0.599167
chrX	113784768	113784968	0.445000	chr6	158879400	158879600	0.485000
chr2	7949069	7949469	0.430000	chr6	158882000	158882400	0.462500
chr19	56074888	56075088	0.495000	chr6	158910800	158911000	0.525000
chr17	64150357	64150557	0.540000	chr6	158917800	158918000	0.585000
chr22	23228592	23228792	0.345000	chr6	15892400	15892600	0.395000
chrX	69849732	69849932	0.345000	chr6	15893600	15893800	0.380000
chr2	15280522	15280922	0.415000	chr6	158938800	158939200	0.622500
chr16	58901577	58901977	0.440000	chr6	158939600	158940000	0.580000
chr7	5398755	5398955	0.510000	chr6	158957200	158957400	0.585000
chr13	74432610	74432810	0.360000	chr6	15895800	15896000	0.420000
chr5	178513429	178513629	0.465000	chr6	15897200	15897400	0.490000
chr18	74677476	74677876	0.342500	chr6	158972200	158972600	0.387500
chr3	186247387	186247787	0.405000	chr6	158989800	158990200	0.465000
chr5	84702451	84702651	0.465000	chr6	158991400	158991600	0.545000
chr4	35504395	35504595	0.400000	chr6	158995400	158995600	0.475000
chr1	148698041	148698241	0.405000	chr6	158997000	158997200	0.460000
chr18	57311542	57312742	0.455000	chr6	158999400	159000600	0.618333
chr3	118139563	118139963	0.382500	chr6	159004400	159004800	0.427500
chr8	124545384	124545584	0.420000	chr6	159007600	159007800	0.500000
chr14	73327043	73327243	0.330000	chr6	159008600	159008800	0.395000
chr3	5049310	5049510	0.450000	chr6	159009200	159009400	0.455000
chr10	58081741	58082141	0.430000	chr6	15901000	15901400	0.490000
chr6	97611933	97612133	0.395000	chr6	159013400	159013600	0.420000
chr8	135398834	135399034	0.465000	chr6	15901800	15902000	0.470000
chr19	30001486	30001886	0.365000	chr6	159031800	159032200	0.395000
chr13	19128494	19128694	0.380000	chr6	159039400	159039600	0.385000
chr18	69765876	69766076	0.380000	chr6	159042400	159042600	0.420000
chr5	104528776	104528976	0.340000	chr6	159043400	159043600	0.410000
chr5	23036691	23037091	0.390000	chr6	159044000	159044400	0.400000
chr5	35438297	35438497	0.420000	chr6	159045000	159045200	0.430000
chr4	44863122	44863322	0.435000	chr6	159046000	159046200	0.445000
chr5	156317679	156317879	0.340000	chr6	159052800	159053000	0.405000
chr10	10081251	10081651	0.470000	chr6	159053800	159054200	0.507500
chr16	53570859	53571059	0.430000	chr6	159055200	159055400	0.490000
chr15	92554618	92555018	0.285000	chr6	159056000	159056400	0.410000
chr13	40437581	40438181	0.435000	chr6	15905800	15906400	0.483333
chr2	61483084	61483484	0.365000	chr6	159059200	159059600	0.392500
chr1	151966509	151967309	0.416250	chr6	159062400	159063200	0.427500
chr11	81525102	81525302	0.415000	chr6	159064600	159064800	0.475000
chr20	42089670	42089870	0.520000	chr6	159069000	159069200	0.565000
chr14	62163033	62163633	0.433333	chr6	15907200	15907800	0.500000
chr11	77048546	77048746	0.455000	chr6	159074400	159074600	0.480000
chr18	27255716	27255916	0.480000	chr6	159075600	159075800	0.510000
chr16	15012853	15013053	0.450000	chr6	159080200	159080400	0.485000
chr9	85437427	85437827	0.385000	chr6	15908200	15908600	0.477500
chr7	155096625	155096825	0.450000	chr6	159084000	159084200	0.455000
chr18	76427369	76427569	0.315000	chr6	159084600	159084800	0.310000
chr2	56631851	56632051	0.375000	chr6	159086200	159086400	0.525000
chr15	87512349	87512749	0.400000	chr6	159092600	159093000	0.425000
chr8	49988132	49988332	0.320000	chr6	15909400	15909600	0.440000
chr1	30995167	30995567	0.415000	chr6	159094600	159095000	0.510000
chr5	101240314	101240514	0.460000	chr6	159098800	159099000	0.495000
chr17	4047868	4048068	0.390000	chr6	159100000	159100200	0.490000
chrX	29987216	29987416	0.555000	chr6	159104200	159104400	0.635000
chr8	26517422	26517622	0.495000	chr6	159105000	159105200	0.580000
chr3	134810146	134810346	0.450000	chr6	159106800	159107000	0.480000
chr12	65966039	65966439	0.372500	chr6	159107600	159108000	0.527500
chr5	58017855	58018255	0.357500	chr6	159110000	159110400	0.460000
chrX	113034892	113035292	0.497500	chr6	159112800	159113200	0.510000
chr13	37186404	37186604	0.450000	chr6	159114200	159114400	0.545000
chr7	2996982	2997182	0.555000	chr6	159116400	159116600	0.580000
chr1	228384758	228384958	0.415000	chr6	159117600	159117800	0.515000
chr4	187544864	187545064	0.410000	chr6	159119000	159119200	0.475000
chr22	29432587	29433187	0.443333	chr6	159119600	159120200	0.515000
chr5	48869310	48869510	0.405000	chr6	159121400	159121600	0.455000
chr20	39831949	39832149	0.410000	chr6	159127200	159127400	0.505000
chr9	89082882	89083082	0.445000	chr6	159134800	159135000	0.500000
chr9	2728999	2729199	0.420000	chr6	159141400	159141600	0.530000
chr16	36477722	36477922	0.420000	chr6	159151400	159151600	0.435000
chrX	140184173	140184973	0.417500	chr6	15915400	15916200	0.445000
chr2	107162400	107162600	0.540000	chr6	15916600	15916800	0.600000
chr14	36759260	36760860	0.450625	chr6	159168600	159170200	0.701875
chr15	92384890	92385090	0.455000	chr6	159174400	159174600	0.580000
chr12	81366026	81366226	0.395000	chr6	159194000	159194200	0.405000
chr17	5195176	5195376	0.490000	chr6	159217600	159217800	0.590000
chr20	54064716	54064916	0.400000	chr6	15922600	15922800	0.405000
chr5	105537101	105537301	0.415000	chr6	159253000	159253200	0.470000
chr5	134872931	134873131	0.410000	chr6	159267200	159267400	0.515000
chr2	223347958	223348158	0.345000	chr6	15929800	15930000	0.360000
chr9	126350311	126350711	0.400000	chr6	15936600	15937000	0.430000
chr4	155827239	155827439	0.430000	chr6	15937600	15937800	0.505000
chr7	28677011	28677211	0.315000	chr6	159467000	159467200	0.450000
chr8	30128098	30128498	0.425000	chr6	15949400	15949800	0.467500
chr16	83429638	83430238	0.406667	chr6	159499000	159499600	0.426667
chr7	25586377	25586777	0.465000	chr6	159520000	159520400	0.495000
chr11	75295662	75296062	0.490000	chr6	159540200	159540600	0.495000
chr7	2153627	2153827	0.405000	chr6	15955600	15955800	0.500000
chr3	159362867	159363067	0.490000	chr6	159569200	159569400	0.510000
chr8	128593991	128594191	0.510000	chr6	159570000	159570200	0.545000
chr3	182966648	182966848	0.485000	chr6	159579000	159579200	0.530000
chr19	38047234	38047434	0.470000	chr6	159602600	159602800	0.475000
chrX	37738078	37738278	0.450000	chr6	159609000	159609200	0.470000
chr6	121954811	121955011	0.530000	chr6	15961400	15961600	0.550000
chr1	8513491	8513891	0.455000	chr6	159619000	159619400	0.480000
chr8	72966512	72966912	0.340000	chr6	159633200	159633600	0.372500
chr9	34149391	34149591	0.515000	chr6	1596400	1596600	0.535000
chr2	142336263	142336463	0.340000	chr6	159646200	159646400	0.380000
chr3	75277644	75277844	0.420000	chr6	159654600	159654800	0.350000
chr15	30531493	30531693	0.425000	chr6	159661000	159661200	0.510000
chr17	46987259	46987659	0.437500	chr6	159667200	159667600	0.490000
chr15	58051454	58054854	0.382647	chr6	159676400	159679800	0.406765
chr7	136934116	136934316	0.345000	chr6	159680200	159680400	0.375000
chr22	6615281	6616681	0.000000	chr6	159681600	159683000	0.360714
chr6	80492577	80493377	0.393750	chr6	159683400	159684200	0.421250
chr11	108697907	108698907	0.406000	chr6	159684800	159685800	0.435000
chr5	100246220	100246420	0.400000	chr6	159686800	159687000	0.460000
chr11	120844341	120844541	0.400000	chr6	159687400	159687600	0.435000
chr7	25965402	25965602	0.375000	chr6	159688400	159688600	0.400000
chr18	10030903	10031303	0.537500	chr6	159689000	159689400	0.552500
chr5	172613812	172614212	0.317500	chr6	159691200	159691600	0.377500
chr6	33798218	33798418	0.455000	chr6	159692000	159692200	0.580000
chr9	131979007	131979207	0.465000	chr6	159692600	159692800	0.650000
chr19	38786771	38787571	0.550000	chr6	159693200	159694000	0.692500
chr2	210977569	210977769	0.345000	chr6	159694400	159694600	0.445000
chr3	78882989	78883189	0.480000	chr6	159696800	159697000	0.515000
chr13	6958706	6960106	0.000000	chr6	159700600	159702000	0.426429
chr16	72355529	72355729	0.450000	chr6	159715200	159715400	0.455000
chr2	41919593	41919993	0.385000	chr6	159716600	159717000	0.450000
chr13	52596889	52597089	0.435000	chr6	159718800	159719000	0.450000
chr2	136306193	136306393	0.345000	chr6	159720600	159720800	0.330000
chr1	26338612	26340212	0.511875	chr6	159726600	159728200	0.673750
chr18	40311821	40312021	0.290000	chr6	159728600	159728800	0.360000
chr14	74704807	74705207	0.412500	chr6	159729600	159730000	0.435000
chrX	146461719	146461919	0.305000	chr6	159739400	159739600	0.350000
chr13	68612831	68613231	0.332500	chr6	159758600	159759000	0.485000
chr16	47484331	47484531	0.290000	chr6	159760000	159760200	0.395000
chr8	56034882	56036482	0.483125	chr6	159761400	159763000	0.645000
chr14	70707119	70707319	0.495000	chr6	15977200	15977400	0.505000
chr5	15111428	15111828	0.352500	chr6	159777600	159778000	0.460000
chr7	36087395	36087595	0.455000	chr6	159778600	159778800	0.490000
chr11	115210493	115211093	0.343333	chr6	159788400	159789000	0.506667
chr15	100776113	100777113	0.454000	chr6	159789600	159790600	0.584000
chr5	123027523	123027723	0.415000	chr6	159791200	159791400	0.515000
chr16	86853387	86853587	0.440000	chr6	159795400	159795600	0.460000
chr10	109292333	109292533	0.315000	chr6	159817000	159817200	0.360000
chr17	47606879	47607079	0.510000	chr6	159818400	159818600	0.590000
chrX	74837006	74837206	0.535000	chr6	159820200	159820400	0.545000
chr9	134251101	134251301	0.500000	chr6	159827400	159827600	0.630000
chr1	100864335	100864535	0.370000	chr6	159829600	159829800	0.385000
chr15	25788124	25788324	0.485000	chr6	159830600	159830800	0.525000
chr2	137239668	137240068	0.435000	chr6	159833000	159833400	0.492500
chr2	199168586	199168786	0.370000	chr6	159836800	159837000	0.605000
chr1	34538338	34538538	0.370000	chr6	159842200	159842400	0.420000
chr13	86417043	86417243	0.365000	chr6	159850000	159850200	0.445000
chr19	23117786	23117986	0.335000	chr6	159852000	159852200	0.375000
chr21	27757968	27758168	0.390000	chr6	159853000	159853200	0.375000
chr2	88158293	88158493	0.395000	chr6	15986200	15986400	0.445000
chr21	11677491	11677691	0.375000	chr6	159862200	159862400	0.395000
chr2	48324087	48324287	0.385000	chr6	159863400	159863600	0.440000
chrX	132927097	132927297	0.510000	chr6	159872000	159872200	0.555000
chr7	48653251	48653451	0.420000	chr6	15987600	15987800	0.425000
chr10	109444896	109445096	0.500000	chr6	159880000	159880200	0.510000
chrX	50710932	50711132	0.345000	chr6	159908600	159908800	0.420000
chr11	121113443	121113643	0.455000	chr6	159918400	159918600	0.500000
chr5	78301321	78301721	0.445000	chr6	159929800	159930200	0.475000
chr2	748265	748465	0.375000	chr6	15994000	15994200	0.435000
chr10	39687894	39688094	0.380000	chr6	159941800	159942000	0.455000
chrX	31584156	31584556	0.430000	chr6	159944000	159944400	0.432500
chr4	24431490	24431890	0.420000	chr6	15994800	15995200	0.452500
chr8	39248890	39249290	0.462500	chr6	159953200	159953600	0.480000
chr5	89209164	89209964	0.315000	chr6	15995600	15996400	0.402500
chr16	54879903	54880303	0.387500	chr6	159959200	159959600	0.460000
chr5	18083813	18084013	0.400000	chr6	159960000	159960200	0.415000
chr1	35551553	35551753	0.425000	chr6	159961600	159961800	0.445000
chr11	99581110	99581310	0.380000	chr6	159966400	159966600	0.415000
chr5	140345019	140345419	0.535000	chr6	159968800	159969200	0.787500
chr14	77780243	77782643	0.414583	chr6	159969600	159972000	0.474167
chr5	38905634	38906234	0.410000	chr6	159972600	159973200	0.506667
chr2	12377997	12378997	0.360000	chr6	159973800	159974800	0.408000
chr2	85458768	85459968	0.457500	chr6	159977600	159978800	0.506667
chr3	133520678	133520878	0.425000	chr6	159979200	159979400	0.465000
chr17	76217224	76217624	0.395000	chr6	159980400	159980800	0.565000
chr2	565406	566006	0.466667	chr6	159981600	159982200	0.510000
chr3	26703795	26703995	0.285000	chr6	159983200	159983400	0.455000
chr12	90165682	90166482	0.383750	chr6	159983800	159984600	0.447500
chr1	119337166	119337566	0.497500	chr6	159985400	159985800	0.522500
chrX	95562220	95562620	0.432500	chr6	159989200	159989600	0.500000
chr9	40297543	40297943	0.405000	chr6	159990000	159990400	0.425000
chr5	36822182	36822382	0.390000	chr6	159997800	159998000	0.435000
chr6	70355739	70355939	0.470000	chr6	159999400	159999600	0.495000
chr6	58444721	58444921	0.480000	chr6	160000400	160000600	0.495000
chr16	56222817	56223217	0.472500	chr6	160001000	160001400	0.537500
chr8	140949867	140950267	0.525000	chr6	160004400	160004800	0.622500
chr10	126694335	126694535	0.320000	chr6	16001200	16001400	0.490000
chr12	70454192	70454392	0.365000	chr6	160014200	160014400	0.450000
chr11	70416181	70416381	0.485000	chr6	160016400	160016600	0.535000
chr5	52306111	52306311	0.415000	chr6	16002600	16002800	0.475000
chr6	132579946	132580146	0.415000	chr6	160028600	160028800	0.500000
chr1	200052098	200052298	0.475000	chr6	160030200	160030400	0.540000
chr12	80084847	80085047	0.540000	chr6	160032000	160032200	0.575000
chr7	127160810	127161010	0.450000	chr6	160036800	160037000	0.460000
chr9	121865348	121865548	0.440000	chr6	160041600	160041800	0.525000
chr12	3786820	3787020	0.370000	chr6	16004200	16004400	0.395000
chrX	80470551	80470751	0.495000	chr6	16005000	16005200	0.500000
chr1	115051762	115051962	0.465000	chr6	160051600	160051800	0.475000
chr21	44343103	44343303	0.465000	chr6	16005800	16006000	0.515000
chr7	118825831	118826031	0.410000	chr6	160069200	160069400	0.535000
chr1	77472238	77472438	0.500000	chr6	160072400	160072600	0.580000
chr3	66086637	66086837	0.485000	chr6	160085800	160086000	0.580000
chr5	178830172	178830372	0.460000	chr6	160088400	160088600	0.535000
chr11	25143501	25143701	0.340000	chr6	160100600	160100800	0.260000
chr2	132583138	132583938	0.465000	chr6	160101400	160102200	0.568750
chr15	39819275	39819475	0.385000	chr6	160103400	160103600	0.485000
chr11	28844314	28844514	0.390000	chr6	160114000	160114200	0.500000
chr1	49686624	49687024	0.350000	chr6	160138200	160138600	0.422500
chr6	36018469	36018669	0.360000	chr6	160160600	160160800	0.535000
chr4	102010214	102010414	0.385000	chr6	160174000	160174200	0.410000
chr1	26708640	26708840	0.525000	chr6	160191200	160191400	0.535000
chr2	33755062	33755262	0.435000	chr6	160239200	160239400	0.455000
chr2	13849610	13849810	0.375000	chr6	160241000	160241200	0.440000
chr1	202650229	202650429	0.555000	chr6	160262400	160262600	0.580000
chr10	130651115	130651315	0.420000	chr6	16031400	16031600	0.445000
chr14	73976386	73976586	0.525000	chr6	160348600	160348800	0.765000
chr1	97105626	97105826	0.405000	chr6	160391400	160391600	0.440000
chr16	61255939	61256139	0.440000	chr6	160394400	160394600	0.510000
chr8	122631724	122631924	0.420000	chr6	160398800	160399000	0.425000
chr2	9805980	9806180	0.535000	chr6	160428200	160428400	0.545000
chr15	66839134	66839734	0.443333	chr6	1604400	1605000	0.755000
chr11	98277682	98277882	0.395000	chr6	160456000	160456200	0.505000
chr8	135566910	135567110	0.425000	chr6	160462600	160462800	0.465000
chr1	33356376	33356576	0.500000	chr6	160467600	160467800	0.515000
chr12	66450988	66451188	0.485000	chr6	16047600	16047800	0.500000
chr1	166018012	166018412	0.310000	chr6	160510200	160510600	0.395000
chrX	43834499	43834699	0.440000	chr6	160520400	160520600	0.745000
chr12	114909843	114910043	0.445000	chr6	160534200	160534400	0.455000
chr11	24551644	24551844	0.255000	chr6	160536800	160537000	0.310000
chr12	70466181	70466381	0.490000	chr6	160571400	160571600	0.550000
chr9	16393898	16394098	0.495000	chr6	160574000	160574200	0.555000
chr9	63190080	63190280	0.395000	chr6	160578600	160578800	0.480000
chr7	71622351	71622551	0.460000	chr6	160595400	160595600	0.510000
chr1	154008162	154008362	0.440000	chr6	160668000	160668200	0.540000
chr11	35224022	35224222	0.375000	chr6	160731000	160731200	0.500000
chr12	40193803	40194003	0.405000	chr6	160733200	160733400	0.540000
chr5	168452905	168453305	0.485000	chr6	160741000	160741400	0.487500
chr2	229468253	229468453	0.455000	chr6	160750200	160750400	0.555000
chr1	26770318	26770518	0.415000	chr6	160765600	160765800	0.455000
chr18	13607437	13607837	0.437500	chr6	160767400	160767800	0.527500
chr19	34936342	34936542	0.465000	chr6	1607800	1608000	0.555000
chr12	7599992	7600192	0.465000	chr6	160790400	160790600	0.490000
chr5	142876769	142877169	0.430000	chr6	160791400	160791800	0.500000
chr22	23709065	23709265	0.400000	chr6	160792200	160792400	0.450000
chr4	72488712	72488912	0.290000	chr6	160793800	160794000	0.395000
chr2	219142091	219142291	0.400000	chr6	160800200	160800400	0.440000
chr1	237782706	237782906	0.405000	chr6	160829200	160829400	0.430000
chr3	78072218	78072418	0.470000	chr6	160839000	160839200	0.605000
chr5	89046275	89046475	0.445000	chr6	160860000	160860200	0.605000
chr12	16780303	16780503	0.345000	chr6	160912000	160912200	0.505000
chr9	81796066	81796266	0.435000	chr6	160918800	160919000	0.445000
chr1	7135930	7136130	0.450000	chr6	16092200	16092400	0.485000
chr7	5945017	5945217	0.380000	chr6	160926800	160927000	0.525000
chr11	3292131	3292331	0.560000	chr6	160930800	160931000	0.600000
chr7	67283138	67283338	0.470000	chr6	16093200	16093400	0.485000
chr6	44254887	44255087	0.565000	chr6	160933400	160933600	0.590000
chr17	38947514	38948914	0.436429	chr6	1609400	1610800	0.740000
chr11	79776857	79777257	0.452500	chr6	160951400	160951800	0.517500
chr7	613191	613591	0.420000	chr6	160955600	160956000	0.487500
chr7	30501959	30502359	0.420000	chr6	160973400	160973800	0.485000
chr2	209404347	209404547	0.455000	chr6	160974400	160974600	0.500000
chr17	18956431	18956831	0.447500	chr6	16097800	16098200	0.457500
chr18	21729787	21730187	0.392500	chr6	160986600	160987000	0.475000
chrX	54425616	54427216	0.493750	chr6	160991400	160993000	0.633750
chr5	16158794	16158994	0.445000	chr6	160995400	160995600	0.505000
chr8	47845141	47845341	0.440000	chr6	160996600	160996800	0.460000
chr14	25984284	25984484	0.350000	chr6	161001600	161001800	0.405000
chr7	64450575	64450775	0.440000	chr6	161002600	161002800	0.530000
chr7	23662534	23662734	0.460000	chr6	161011800	161012000	0.490000
chr10	111453583	111453783	0.480000	chr6	161013800	161014000	0.510000
chr2	114664922	114665122	0.445000	chr6	161053200	161053400	0.495000
chr8	108980158	108980358	0.335000	chr6	16106000	16106200	0.360000
chr14	78464341	78464741	0.322500	chr6	161062200	161062600	0.360000
chr8	125868914	125869114	0.465000	chr6	161065000	161065200	0.525000
chr19	43287121	43287321	0.505000	chr6	161074000	161074200	0.520000
chr15	93303269	93303469	0.465000	chr6	161074800	161075000	0.505000
chr11	29905406	29905806	0.345000	chr6	161076400	161076800	0.382500
chr18	73603459	73604059	0.428333	chr6	161080000	161080600	0.441667
chr19	24775522	24775722	0.430000	chr6	161089000	161089200	0.465000
chr13	41951069	41951269	0.470000	chr6	16109200	16109400	0.500000
chr3	127723224	127723424	0.540000	chr6	16110000	16110200	0.555000
chr6	23139478	23139678	0.540000	chr6	161101600	161101800	0.565000
chr14	52030276	52030476	0.485000	chr6	161108400	161108600	0.600000
chr8	103872420	103872620	0.375000	chr6	161109000	161109200	0.400000
chr14	31497065	31497265	0.375000	chr6	161111400	161111600	0.440000
chr11	124931763	124932163	0.360000	chr6	161117400	161117800	0.377500
chr16	27744356	27744756	0.470000	chr6	161126800	161127200	0.575000
chr15	35734352	35734752	0.427500	chr6	161128600	161129000	0.462500
chr12	112374088	112374688	0.430000	chr6	161130400	161131000	0.466667
chr2	5253033	5253433	0.522500	chr6	161136200	161136600	0.537500
chr7	67169626	67169826	0.455000	chr6	161137400	161137600	0.505000
chr3	55068094	55068294	0.525000	chr6	161139800	161140000	0.675000
chr6	67860318	67861118	0.337500	chr6	1611400	1612200	0.695000
chr17	70120216	70120416	0.430000	chr6	161141200	161141400	0.555000
chr11	117528832	117529632	0.472500	chr6	161150600	161151400	0.548750
chr1	147652689	147652889	0.430000	chr6	161153000	161153200	0.620000
chr22	23341390	23342390	0.434000	chr6	161169800	161170800	0.476000
chr4	54020594	54020794	0.495000	chr6	161186600	161186800	0.595000
chr3	168162758	168163158	0.440000	chr6	161189600	161190000	0.482500
chr15	32701803	32702003	0.460000	chr6	161200000	161200200	0.500000
chr16	57910405	57910805	0.477500	chr6	161200800	161201200	0.482500
chr14	53899279	53899879	0.493333	chr6	161205000	161205600	0.511667
chr8	65733444	65733644	0.445000	chr6	161206000	161206200	0.495000
chr6	159655792	159656792	0.430000	chr6	161207400	161208400	0.432000
chr4	98448406	98448806	0.450000	chr6	161209200	161209600	0.452500
chr8	116519387	116519587	0.380000	chr6	161214800	161215000	0.415000
chr10	41470907	41471107	0.370000	chr6	161215400	161215600	0.415000
chr1	247713719	247713919	0.450000	chr6	161226400	161226600	0.515000
chr16	84149198	84149398	0.440000	chr6	161227200	161227400	0.485000
chr5	142233444	142233644	0.455000	chr6	161228200	161228400	0.515000
chrX	72578364	72578564	0.425000	chr6	161229200	161229400	0.435000
chr8	84665957	84666157	0.345000	chr6	161236000	161236200	0.390000
chr18	36325016	36325216	0.405000	chr6	161240600	161240800	0.545000
chr2	152476433	152477033	0.410000	chr6	161242000	161242600	0.488333
chr2	235622641	235623241	0.473333	chr6	161243000	161243600	0.531667
chr8	26379756	26379956	0.485000	chr6	161244800	161245000	0.525000
chr4	64569214	64569414	0.405000	chr6	161255000	161255200	0.490000
chr5	181158530	181158730	0.435000	chr6	161255600	161255800	0.460000
chr7	37091810	37092010	0.465000	chr6	161256400	161256600	0.490000
chr13	76111236	76111436	0.370000	chr6	161259400	161259600	0.490000
chr14	94611110	94611310	0.460000	chr6	161261400	161261600	0.510000
chr1	39935761	39935961	0.410000	chr6	161262000	161262200	0.490000
chr11	59597028	59597428	0.512500	chr6	161265400	161265800	0.567500
chr7	154729369	154729769	0.412500	chr6	161268800	161269200	0.415000
chr8	46861223	46861423	0.430000	chr6	161271400	161271600	0.490000
chr2	179523006	179523206	0.375000	chr6	161273400	161273600	0.440000
chrY	8248172	8248372	0.380000	chr6	161274000	161274200	0.470000
chr9	114857138	114857738	0.380000	chr6	161274600	161275200	0.400000
chr11	21362713	21363913	0.444167	chr6	16128800	16130000	0.714167
chr6	4592793	4592993	0.430000	chr6	161293000	161293200	0.535000
chr18	50816769	50816969	0.420000	chr6	161308200	161308400	0.545000
chrY	24974553	24974753	0.400000	chr6	16131000	16131200	0.420000
chr2	70999110	71000310	0.507500	chr6	161314200	161315400	0.508333
chr1	100011867	100012067	0.430000	chr6	16133000	16133200	0.495000
chr4	78155955	78156155	0.405000	chr6	16135000	16135200	0.485000
chr18	55197219	55197419	0.395000	chr6	161352000	161352200	0.430000
chrX	2267631	2267831	0.495000	chr6	161353400	161353600	0.580000
chrX	12672168	12672368	0.480000	chr6	161355800	161356000	0.495000
chr6	67633675	67634075	0.385000	chr6	161356800	161357200	0.492500
chr7	44529287	44529687	0.445000	chr6	161359400	161359800	0.542500
chr6	88397272	88397472	0.315000	chr6	161360600	161360800	0.475000
chr2	189462368	189462568	0.385000	chr6	16136200	16136400	0.485000
chr3	155119114	155119314	0.450000	chr6	161366600	161366800	0.460000
chr1	124352361	124352561	0.420000	chr6	161368000	161368200	0.540000
chr5	116445572	116446172	0.340000	chr6	16136800	16137400	0.353333
chr10	52250009	52250209	0.415000	chr6	161369400	161369600	0.500000
chr16	43390490	43390690	0.000000	chr6	161371000	161371200	0.360000
chr16	5293063	5293263	0.510000	chr6	161374000	161374200	0.525000
chr2	161590948	161591548	0.383333	chr6	161375200	161375800	0.540000
chr2	176343303	176343503	0.500000	chr6	161380000	161380200	0.535000
chr5	83167303	83167503	0.365000	chr6	161394000	161394200	0.405000
chr6	159590636	159590836	0.365000	chr6	161402000	161402200	0.530000
chr7	13753449	13753649	0.300000	chr6	161406400	161406600	0.355000
chrX	8343473	8343873	0.425000	chr6	161407600	161408000	0.477500
chrX	65273226	65273426	0.330000	chr6	161418400	161418600	0.370000
chr11	92712131	92712331	0.470000	chr6	161444600	161444800	0.510000
chr15	65516751	65516951	0.450000	chr6	16146600	16146800	0.505000
chr7	41956831	41957031	0.585000	chr6	1614800	1615000	0.680000
chr14	99967454	99967654	0.540000	chr6	16148600	16148800	0.545000
chr3	25439643	25439843	0.360000	chr6	16149400	16149600	0.495000
chr2	10829353	10829553	0.495000	chr6	161498600	161498800	0.500000
chr3	136008704	136008904	0.525000	chr6	16150400	16150600	0.540000
chr1	51464141	51464341	0.425000	chr6	161550400	161550600	0.460000
chr12	86077866	86078066	0.445000	chr6	16158000	16158200	0.465000
chr2	105129583	105129783	0.410000	chr6	16163600	16163800	0.370000
chr3	44811254	44811454	0.465000	chr6	161661000	161661200	0.485000
chr8	53592376	53593176	0.411250	chr6	16168400	16169200	0.456250
chr5	112063972	112064372	0.382500	chr6	161695000	161695400	0.462500
chr8	82156877	82157077	0.290000	chr6	161748800	161749000	0.450000
chr8	54150002	54150402	0.480000	chr6	16180000	16180400	0.490000
chr2	180601867	180602067	0.410000	chr6	161803200	161803400	0.440000
chr1	6539593	6539793	0.510000	chr6	161828400	161828600	0.615000
chr4	54349019	54349419	0.467500	chr6	161829400	161829800	0.547500
chr6	146932052	146932252	0.280000	chr6	161831000	161831200	0.420000
chr10	9685442	9685642	0.220000	chr6	16183200	16183400	0.340000
chr11	25669730	25669930	0.440000	chr6	16184200	16184400	0.495000
chr7	52288440	52288640	0.465000	chr6	161885200	161885400	0.475000
chr9	20229013	20229213	0.455000	chr6	161891200	161891400	0.480000
chr3	100117094	100117294	0.325000	chr6	161906600	161906800	0.355000
chr16	16843841	16844041	0.385000	chr6	161917800	161918000	0.420000
chr1	281175	281375	0.425000	chr6	161923000	161923200	0.520000
chr6	146261080	146261480	0.440000	chr6	16205400	16205800	0.482500
chr7	92532961	92533161	0.425000	chr6	16206600	16206800	0.450000
chr1	79990570	79990970	0.272500	chr6	162099600	162100000	0.357500
chr7	65191163	65191363	0.465000	chr6	162119400	162119600	0.475000
chr13	99615405	99615605	0.285000	chr6	162140600	162140800	0.410000
chr2	18799523	18799723	0.420000	chr6	16214400	16214600	0.475000
chr13	104693966	104694166	0.365000	chr6	162151000	162151200	0.390000
chr3	36228480	36229080	0.340000	chr6	16215200	16215800	0.430000
chr7	109425285	109425485	0.325000	chr6	162157200	162157400	0.525000
chr5	75336051	75336251	0.420000	chr6	162173600	162173800	0.425000
chr11	93503370	93503570	0.435000	chr6	162179400	162179600	0.530000
chr3	58505535	58505735	0.340000	chr6	162181200	162181400	0.395000
chr22	42028678	42028878	0.355000	chr6	162181800	162182000	0.385000
chr20	39537935	39538135	0.430000	chr6	162184600	162184800	0.450000
chr4	52845342	52845942	0.466667	chr6	16222400	16223000	0.496667
chr7	52069128	52069328	0.410000	chr6	16224600	16224800	0.430000
chr15	36369162	36369362	0.365000	chr6	16226600	16226800	0.465000
chr2	94982403	94982603	0.355000	chr6	16227600	16227800	0.480000
chr10	46035864	46036064	0.420000	chr6	16228800	16229000	0.485000
chr3	46359262	46359862	0.451667	chr6	16229600	16230200	0.493333
chr3	178142653	178142853	0.430000	chr6	162339800	162340000	0.480000
chr12	36663848	36664048	0.395000	chr6	162358800	162359000	0.500000
chr7	119575865	119576065	0.330000	chr6	162363800	162364000	0.470000
chr8	37274769	37274969	0.455000	chr6	162364600	162364800	0.490000
chr1	102533652	102533852	0.405000	chr6	16236800	16237000	0.410000
chr6	36134453	36136453	0.539000	chr6	16238000	16240000	0.605000
chr1	91640021	91640621	0.463333	chr6	16240800	16241400	0.493333
chrY	20036878	20037078	0.435000	chr6	16243200	16243400	0.515000
chr17	56248072	56248272	0.415000	chr6	162442800	162443000	0.495000
chr10	100376666	100376866	0.445000	chr6	16244600	16244800	0.455000
chr10	2587500	2587700	0.425000	chr6	162499400	162499600	0.435000
chr9	80282945	80283145	0.450000	chr6	16252800	16253000	0.470000
chr2	23902994	23903194	0.525000	chr6	16253400	16253600	0.540000
chr11	39947528	39947728	0.450000	chr6	162538800	162539000	0.455000
chr18	66896153	66896353	0.355000	chr6	162582000	162582200	0.320000
chr6	47365765	47366165	0.465000	chr6	16258200	16258600	0.540000
chr11	29742948	29743348	0.372500	chr6	162615200	162615600	0.387500
chr9	64877554	64877754	0.405000	chr6	16262800	16263000	0.455000
chr9	37092725	37092925	0.450000	chr6	16263600	16263800	0.525000
chrX	152864000	152864200	0.550000	chr6	162650200	162650400	0.585000
chr7	61796812	61797012	0.340000	chr6	162654000	162654200	0.335000
chr2	234309464	234310464	0.462000	chr6	16265400	16266400	0.503000
chr6	163779673	163780073	0.422500	chr6	16266800	16267200	0.552500
chr16	53825744	53826144	0.460000	chr6	16267800	16268200	0.545000
chr15	77093965	77094765	0.468750	chr6	16269800	16270600	0.478750
chrX	16859182	16859382	0.405000	chr6	162706200	162706400	0.425000
chr1	95710791	95710991	0.385000	chr6	162712800	162713000	0.430000
chr1	176061063	176061463	0.410000	chr6	162727600	162728000	0.700000
chr4	139642562	139642762	0.465000	chr6	162733600	162733800	0.480000
chr12	25718509	25718909	0.472500	chr6	16277400	16277800	0.515000
chr14	37687895	37688095	0.530000	chr6	16284600	16284800	0.570000
chr8	142109355	142109555	0.565000	chr6	16286200	16286400	0.635000
chr7	69264330	69264530	0.485000	chr6	16288800	16289000	0.490000
chr2	29834740	29834940	0.420000	chr6	16300000	16300200	0.445000
chr9	128418308	128418708	0.535000	chr6	16303000	16303400	0.615000
chr4	93073882	93074082	0.505000	chr6	16305400	16305600	0.545000
chr1	151426377	151426577	0.435000	chr6	163120400	163120600	0.495000
chr8	25438671	25438871	0.370000	chr6	163133200	163133400	0.400000
chr6	64675281	64675481	0.340000	chr6	16316800	16317000	0.460000
chrX	10225088	10225288	0.415000	chr6	163170400	163170600	0.575000
chr20	50018187	50018587	0.535000	chr6	163181200	163181600	0.547500
chr1	43623537	43624137	0.481667	chr6	16320000	16320600	0.490000
chrX	112929705	112929905	0.390000	chr6	16322800	16323000	0.505000
chr1	229374183	229374383	0.435000	chr6	16323600	16323800	0.450000
chr8	81073348	81073548	0.455000	chr6	163249600	163249800	0.545000
chr16	13702448	13702648	0.450000	chr6	163250200	163250400	0.455000
chr10	114098034	114098234	0.445000	chr6	163252000	163252200	0.550000
chr5	150713639	150713839	0.470000	chr6	163260600	163260800	0.485000
chr2	176569821	176570021	0.415000	chr6	16331400	16331600	0.485000
chr19	17730819	17731019	0.450000	chr6	16332200	16332400	0.475000
chr10	47757099	47757299	0.600000	chr6	163335800	163336000	0.625000
chr2	195365533	195365733	0.460000	chr6	16334800	16335000	0.525000
chr5	166671271	166671471	0.515000	chr6	163352400	163352600	0.555000
chr2	126509757	126509957	0.450000	chr6	163354200	163354400	0.510000
chr3	42892202	42892802	0.493333	chr6	163354800	163355400	0.523333
chrX	119159458	119159858	0.492500	chr6	163356400	163356800	0.572500
chr12	109011899	109012099	0.515000	chr6	16336600	16336800	0.545000
chr3	122302212	122302412	0.415000	chr6	16337800	16338000	0.420000
chrX	11830943	11831143	0.380000	chr6	163383400	163383600	0.480000
chr3	83135259	83135459	0.300000	chr6	163384600	163384800	0.390000
chr3	191653048	191653248	0.385000	chr6	163389400	163389600	0.480000
chr1	156617738	156617938	0.380000	chr6	163390800	163391000	0.360000
chr3	67726227	67726427	0.380000	chr6	16339200	16339400	0.495000
chr12	341073	341473	0.320000	chr6	163392600	163393000	0.415000
chr3	58795585	58795785	0.410000	chr6	163398800	163399000	0.525000
chr4	144842719	144842919	0.465000	chr6	163405000	163405200	0.515000
chr3	144758597	144758797	0.340000	chr6	163406000	163406200	0.515000
chr4	149734808	149735008	0.345000	chr6	163412400	163412600	0.385000
chr1	4571437	4572437	0.472000	chr6	163413200	163414200	0.656000
chr19	3718751	3720351	0.516250	chr6	163414600	163416200	0.725625
chr3	33877254	33877654	0.390000	chr6	163416800	163417200	0.330000
chr3	26351830	26352030	0.325000	chr6	163417600	163417800	0.380000
chr14	78585038	78585238	0.360000	chr6	163418400	163418600	0.385000
chr16	39518977	39519577	0.000000	chr6	163419200	163419800	0.325000
chr7	112793707	112793907	0.355000	chr6	163420800	163421000	0.360000
chr4	114165437	114166037	0.433333	chr6	163422600	163423200	0.440000
chr16	27317907	27318107	0.435000	chr6	16342400	16342600	0.445000
chr3	192131695	192131895	0.370000	chr6	163428000	163428200	0.355000
chr3	182673966	182674166	0.365000	chr6	163438400	163438600	0.385000
chr1	234115740	234116140	0.390000	chr6	163439000	163439400	0.415000
chrX	76410926	76411126	0.345000	chr6	163442600	163442800	0.425000
chr12	69038673	69038873	0.395000	chr6	163444000	163444200	0.405000
chr7	95873541	95873741	0.445000	chr6	16345600	16345800	0.470000
chr13	48866495	48866695	0.425000	chr6	163458000	163458200	0.455000
chr6	143089250	143089450	0.320000	chr6	163460400	163460600	0.375000
chr8	121723860	121724060	0.430000	chr6	163474600	163474800	0.440000
chr5	46513828	46514028	0.375000	chr6	163485400	163485600	0.400000
chr16	59163368	59163568	0.430000	chr6	163486000	163486200	0.500000
chr13	67800689	67800889	0.330000	chr6	163513000	163513200	0.340000
chr2	61510997	61511197	0.380000	chr6	163514000	163514200	0.505000
chr1	145380613	145380813	0.395000	chr6	163517000	163517200	0.455000
chr10	13789130	13789530	0.410000	chr6	16352800	16353200	0.442500
chr5	93103276	93103476	0.305000	chr6	163533600	163533800	0.400000
chr2	101645532	101645732	0.430000	chr6	163554800	163555000	0.445000
chrX	50422198	50422798	0.393333	chr6	163570600	163571200	0.426667
chr1	52331122	52331322	0.395000	chr6	163571800	163572000	0.350000
chr3	47376768	47376968	0.480000	chr6	163572600	163572800	0.515000
chr14	79770005	79770205	0.375000	chr6	163575000	163575200	0.410000
chr8	101914750	101915550	0.371250	chr6	163575600	163576400	0.373750
chr2	205272389	205272789	0.400000	chr6	163577400	163577800	0.410000
chr19	10795984	10796184	0.520000	chr6	163579200	163579400	0.525000
chr2	157663041	157663241	0.385000	chr6	163580000	163580200	0.450000
chr6	53917279	53917679	0.382500	chr6	163585800	163586200	0.402500
chrX	62083439	62083639	0.405000	chr6	163589400	163589600	0.410000
chr4	77061893	77062093	0.485000	chr6	163600800	163601000	0.515000
chr4	20447012	20447212	0.450000	chr6	163616600	163616800	0.480000
chr6	72422114	72422514	0.462500	chr6	163661200	163661600	0.532500
chr5	37053800	37054000	0.470000	chr6	163667800	163668000	0.475000
chr6	48304619	48304819	0.410000	chr6	163671400	163671600	0.645000
chr2	168750679	168750879	0.340000	chr6	163680000	163680200	0.390000
chr1	222545301	222545901	0.453333	chr6	163696000	163696600	0.455000
chr7	138031359	138031559	0.480000	chr6	163698200	163698400	0.500000
chr4	27120398	27120598	0.430000	chr6	163706000	163706200	0.450000
chrX	92454040	92454240	0.210000	chr6	163708000	163708200	0.430000
chr1	108334087	108334487	0.392500	chr6	163710600	163711000	0.475000
chr2	26739230	26739430	0.560000	chr6	163712200	163712400	0.590000
chrX	84370250	84370450	0.445000	chr6	163716800	163717000	0.620000
chr1	247462109	247462309	0.475000	chr6	163722400	163722600	0.585000
chr7	106724924	106725124	0.365000	chr6	163726800	163727000	0.450000
chr12	72421221	72421821	0.418333	chr6	163729200	163729800	0.526667
chr11	36088038	36088638	0.480000	chr6	163731200	163731800	0.490000
chrX	151680157	151680757	0.500000	chr6	163741400	163742000	0.526667
chr9	87739416	87739616	0.425000	chr6	163749800	163750000	0.435000
chr7	129154050	129154450	0.462500	chr6	163751000	163751400	0.472500
chr2	39730292	39730492	0.505000	chr6	163755000	163755200	0.515000
chr15	95687720	95687920	0.365000	chr6	163756200	163756400	0.425000
chr1	162945817	162946017	0.240000	chr6	163766200	163766400	0.360000
chr16	71169009	71170009	0.380000	chr6	163777200	163778200	0.429000
chr8	59089228	59089428	0.400000	chr6	163782800	163783000	0.470000
chr18	18593875	18594075	0.380000	chr6	163798800	163799000	0.395000
chr17	6276558	6276758	0.495000	chr6	163807200	163807400	0.610000
chr7	62563850	62564050	0.385000	chr6	163825200	163825400	0.460000
chr5	68078816	68079416	0.433333	chr6	163860600	163861200	0.486667
chr5	18182626	18182826	0.425000	chr6	163866200	163866400	0.605000
chr4	32440207	32440407	0.350000	chr6	163884000	163884200	0.390000
chr3	75643285	75643485	0.465000	chr6	163943800	163944000	0.495000
chr7	117939614	117939814	0.395000	chr6	163950200	163950400	0.420000
chr7	144013382	144013582	0.340000	chr6	163956800	163957000	0.460000
chr2	41679644	41679844	0.270000	chr6	163966000	163966200	0.415000
chr9	71849971	71850171	0.480000	chr6	163984600	163984800	0.505000
chr9	113963596	113963796	0.350000	chr6	163988400	163988600	0.365000
chr15	57396713	57396913	0.370000	chr6	163999600	163999800	0.420000
chr11	21988555	21988755	0.380000	chr6	164022000	164022200	0.520000
chr5	104878025	104878225	0.265000	chr6	164027000	164027200	0.320000
chr8	124555617	124555817	0.550000	chr6	164040000	164040200	0.660000
chr6	57320460	57320860	0.385000	chr6	164042200	164042600	0.455000
chr4	49147356	49147556	0.415000	chr6	16404600	16404800	0.555000
chr18	42750389	42750589	0.310000	chr6	16406600	16406800	0.360000
chr1	56695905	56696105	0.425000	chr6	164078800	164079000	0.440000
chr11	62275911	62276111	0.460000	chr6	164086400	164086600	0.490000
chr14	30004780	30004980	0.245000	chr6	164087400	164087600	0.315000
chr3	35580247	35580447	0.455000	chr6	164097600	164097800	0.500000
chr19	8710611	8710811	0.340000	chr6	16409800	16410000	0.480000
chr13	78028933	78029133	0.445000	chr6	164099000	164099200	0.525000
chr3	185226339	185226539	0.525000	chr6	164106600	164106800	0.590000
chr11	126285619	126285819	0.370000	chr6	164107600	164107800	0.460000
chr8	81098818	81099018	0.375000	chr6	164109000	164109200	0.450000
chr11	84366365	84366565	0.360000	chr6	16412200	16412400	0.380000
chr7	112316767	112317167	0.420000	chr6	1641400	1641800	0.525000
chr5	67019065	67019465	0.432500	chr6	16420000	16420400	0.435000
chrX	80219609	80220209	0.316667	chr6	16420800	16421400	0.393333
chr6	154821415	154821615	0.325000	chr6	164331200	164331400	0.365000
chr8	50429435	50429635	0.285000	chr6	164331800	164332000	0.365000
chr5	74193273	74193473	0.355000	chr6	164334200	164334400	0.375000
chr3	152869977	152870177	0.405000	chr6	164335200	164335400	0.430000
chr4	63938497	63938697	0.265000	chr6	164335800	164336000	0.365000
chrX	49098842	49100642	0.477778	chr6	164336400	164338200	0.527778
chr9	62416282	62416482	0.350000	chr6	164346000	164346200	0.445000
chr4	122072352	122072552	0.440000	chr6	164346800	164347000	0.465000
chr17	57129650	57129850	0.455000	chr6	164347600	164347800	0.505000
chr16	71787144	71787344	0.465000	chr6	16436600	16436800	0.545000
chr12	4415225	4415425	0.485000	chr6	16438000	16438200	0.515000
chr8	29341285	29341485	0.480000	chr6	16439200	16439400	0.500000
chr1	242821525	242821725	0.475000	chr6	164396400	164396600	0.520000
chr3	73845364	73845564	0.420000	chr6	164402000	164402200	0.460000
chr14	68367499	68367899	0.435000	chr6	164405000	164405400	0.452500
chr18	55187568	55187768	0.400000	chr6	164611000	164611200	0.580000
chr12	95788551	95788751	0.410000	chr6	164628600	164628800	0.420000
chr13	42569087	42569487	0.512500	chr6	16471400	16471800	0.422500
chr5	176982283	176982483	0.380000	chr6	16474000	16474200	0.435000
chrX	23077127	23077327	0.315000	chr6	16474800	16475000	0.390000
chr21	19536735	19537135	0.362500	chr6	16481600	16482000	0.407500
chr5	95040902	95041102	0.380000	chr6	16483600	16483800	0.385000
chr13	16130596	16130996	0.370000	chr6	16488000	16488400	0.417500
chr3	41234833	41235033	0.365000	chr6	164927600	164927800	0.530000
chr5	9161988	9162188	0.400000	chr6	16504000	16504200	0.470000
chr1	234485144	234485544	0.470000	chr6	165049400	165049800	0.480000
chr19	9265653	9266053	0.402500	chr6	16511000	16511400	0.407500
chr15	100875055	100875255	0.430000	chr6	16512000	16512200	0.510000
chr11	42002659	42002859	0.365000	chr6	16513000	16513200	0.385000
chr11	124837104	124837304	0.445000	chr6	16514400	16514600	0.465000
chr2	95290235	95290435	0.480000	chr6	165159600	165159800	0.495000
chr6	68074149	68074349	0.350000	chr6	165172000	165172200	0.370000
chr5	30643266	30643466	0.410000	chr6	165184800	165185000	0.475000
chr6	40321154	40321354	0.465000	chr6	16519800	16520000	0.490000
chr19	10556975	10557175	0.415000	chr6	16523800	16524000	0.435000
chr2	195546868	195547068	0.500000	chr6	165309600	165309800	0.505000
chr12	14947039	14947239	0.445000	chr6	16547800	16548000	0.450000
chr10	112403696	112403896	0.345000	chr6	165572000	165572200	0.350000
chr8	93450838	93451438	0.410000	chr6	165634200	165634800	0.428333
chr1	21850473	21850673	0.610000	chr6	165662200	165662400	0.755000
chr5	138424571	138424771	0.500000	chr6	165663000	165663200	0.760000
chrX	51132862	51133062	0.565000	chr6	165663800	165664000	0.605000
chr2	177641967	177642167	0.460000	chr6	165676800	165677000	0.585000
chr2	151854812	151855012	0.335000	chr6	165722200	165722400	0.435000
chr1	146306076	146306276	0.475000	chr6	165725400	165725600	0.580000
chr6	80638554	80638754	0.430000	chr6	165729400	165729600	0.455000
chr10	59534665	59534865	0.445000	chr6	165775400	165775600	0.480000
chr9	32222892	32223092	0.325000	chr6	165845600	165845800	0.380000
chr7	73476526	73476726	0.375000	chr6	165847600	165847800	0.410000
chr9	82878193	82878393	0.430000	chr6	165850600	165850800	0.450000
chr12	78537577	78537777	0.325000	chr6	16585800	16586000	0.410000
chr14	63495182	63495382	0.430000	chr6	16588400	16588600	0.465000
chr13	84473545	84473745	0.370000	chr6	165885000	165885200	0.520000
chr16	68289902	68290102	0.410000	chr6	165890200	165890400	0.485000
chrX	107718390	107718590	0.485000	chr6	165969200	165969400	0.515000
chrX	71406953	71407153	0.535000	chr6	165987000	165987200	0.660000
chr20	53421626	53421826	0.495000	chr6	165988000	165988200	0.615000
chr3	53139790	53139990	0.520000	chr6	166032800	166033000	0.525000
chr7	109302561	109302761	0.450000	chr6	166076800	166077000	0.615000
chr7	157664859	157665059	0.560000	chr6	166098000	166098200	0.580000
chr9	88087930	88088130	0.425000	chr6	166106200	166106400	0.480000
chr14	40005025	40005225	0.430000	chr6	166195600	166195800	0.505000
chr6	115771563	115771763	0.410000	chr6	16619800	16620000	0.455000
chr12	114251426	114251626	0.440000	chr6	166202400	166202600	0.470000
chr12	55527299	55527499	0.385000	chr6	166206800	166207000	0.485000
chrX	47100093	47100293	0.490000	chr6	166223200	166223400	0.610000
chr4	114355215	114355415	0.400000	chr6	166235200	166235400	0.435000
chrX	30814689	30814889	0.455000	chr6	166236800	166237000	0.500000
chr5	75879022	75879622	0.440000	chr6	166244400	166245000	0.451667
chr1	34562156	34562556	0.497500	chr6	166253200	166253600	0.662500
chr20	25849073	25849273	0.565000	chr6	166254000	166254200	0.660000
chrX	86244400	86244600	0.475000	chr6	166259000	166259200	0.490000
chr15	63035495	63035695	0.475000	chr6	166259600	166259800	0.480000
chr7	156405718	156405918	0.290000	chr6	166272600	166272800	0.505000
chr7	44894984	44895184	0.580000	chr6	166275800	166276000	0.630000
chr11	129771102	129771302	0.470000	chr6	166287000	166287200	0.515000
chr10	48550231	48550431	0.465000	chr6	166295200	166295400	0.475000
chr1	109823966	109825366	0.532857	chr6	166307200	166308600	0.762857
chr12	28814091	28814291	0.510000	chr6	166310000	166310200	0.535000
chr8	129699370	129699770	0.437500	chr6	166310600	166311000	0.505000
chr4	147138961	147139161	0.460000	chr6	166313400	166313600	0.505000
chr9	36541639	36542039	0.440000	chr6	166319200	166319600	0.570000
chrX	154698828	154699228	0.490000	chr6	166330600	166331000	0.575000
chr4	16384678	16384878	0.465000	chr6	166333200	166333400	0.640000
chr19	46295781	46295981	0.485000	chr6	166333800	166334000	0.510000
chr17	66323786	66324186	0.420000	chr6	166340400	166340800	0.477500
chr20	38257503	38259303	0.463333	chr6	166341600	166343400	0.555556
chr2	201089122	201089522	0.430000	chr6	166347000	166347400	0.442500
chr3	36721657	36722057	0.377500	chr6	166352000	166352400	0.420000
chr3	122228895	122229095	0.395000	chr6	166361200	166361400	0.490000
chr17	149661	150061	0.487500	chr6	16636200	16636600	0.507500
chr13	96002350	96002550	0.320000	chr6	166381400	166381600	0.330000
chr20	3195027	3195227	0.650000	chr6	166382000	166382200	0.690000
chr12	3400419	3401019	0.428333	chr6	166383000	166383600	0.766667
chr5	177618986	177619186	0.520000	chr6	166400800	166401000	0.630000
chr1	35900448	35900648	0.520000	chr6	166411800	166412000	0.570000
chr2	203283407	203283607	0.460000	chr6	166413400	166413600	0.530000
chr8	37673739	37673939	0.495000	chr6	166415400	166415600	0.560000
chr1	106787834	106788034	0.345000	chr6	166417200	166417400	0.405000
chr2	177070199	177070399	0.435000	chr6	166419400	166419600	0.525000
chr8	12147968	12148168	0.435000	chr6	166420400	166420600	0.515000
chr9	27351149	27351349	0.490000	chr6	166435600	166435800	0.570000
chr6	125498796	125498996	0.395000	chr6	166438400	166438600	0.405000
chr3	49341587	49341987	0.487500	chr6	166439600	166440000	0.540000
chr2	71082221	71082621	0.445000	chr6	166441600	166442000	0.617500
chr12	28632720	28632920	0.435000	chr6	166442400	166442600	0.445000
chr13	68321933	68322133	0.370000	chr6	166463600	166463800	0.410000
chr9	86871902	86872102	0.415000	chr6	166465800	166466000	0.540000
chr20	52016946	52017146	0.480000	chr6	166488200	166488400	0.575000
chr8	25583985	25584185	0.465000	chr6	166491200	166491400	0.520000
chr11	122971814	122972014	0.535000	chr6	166512600	166512800	0.550000
chr16	41622280	41622480	0.000000	chr6	16652000	16652200	0.410000
chr4	145485697	145485897	0.310000	chr6	166529800	166530000	0.420000
chr14	33492509	33492709	0.405000	chr6	1665400	1665600	0.415000
chr2	43350734	43351134	0.437500	chr6	166541000	166541400	0.512500
chr10	2365112	2365312	0.330000	chr6	16654800	16655000	0.380000
chr13	110541591	110541791	0.520000	chr6	166557000	166557200	0.565000
chr16	31693161	31693361	0.410000	chr6	166572400	166572600	0.510000
chr9	74945582	74945782	0.370000	chr6	166583600	166583800	0.470000
chr9	125584153	125584353	0.430000	chr6	166584200	166584400	0.535000
chr15	101402865	101403265	0.412500	chr6	166586800	166587200	0.500000
chr8	135435833	135436433	0.465000	chr6	166587800	166588400	0.490000
chr5	10742533	10742933	0.432500	chr6	166588800	166589200	0.520000
chr7	143126951	143127151	0.410000	chr6	166598600	166598800	0.445000
chr14	44418245	44418445	0.460000	chr6	166599400	166599600	0.485000
chr18	23341400	23341600	0.500000	chr6	166624400	166624600	0.510000
chr11	39846271	39848471	0.456818	chr6	166626400	166628600	0.648182
chr2	205543352	205543552	0.395000	chr6	166629800	166630000	0.420000
chrX	17127711	17127911	0.480000	chr6	166633800	166634000	0.510000
chr17	24395657	24395857	0.405000	chr6	166636200	166636400	0.570000
chr6	6463744	6463944	0.475000	chr6	166640400	166640600	0.660000
chr4	176345620	176345820	0.515000	chr6	166657600	166657800	0.540000
chr3	17899118	17899318	0.265000	chr6	16669400	16669600	0.410000
chr7	122080301	122080501	0.395000	chr6	166697200	166697400	0.435000
chrX	26736032	26736232	0.410000	chr6	16670200	16670400	0.505000
chr15	28977489	28977689	0.525000	chr6	166707200	166707400	0.595000
chr3	90214147	90214347	0.415000	chr6	166712400	166712600	0.480000
chr15	4557658	4557858	0.000000	chr6	16671400	16671600	0.375000
chr9	42478402	42479002	0.400000	chr6	166718200	166718800	0.421667
chr6	15317211	15317411	0.355000	chr6	166737400	166737600	0.370000
chr21	13843688	13843888	0.530000	chr6	166740000	166740200	0.560000
chr8	131226916	131227116	0.470000	chr6	166746400	166746600	0.475000
chr2	67556184	67556384	0.410000	chr6	166751400	166751600	0.660000
chr7	150927477	150927677	0.420000	chr6	166752200	166752400	0.520000
chr3	70046204	70046404	0.365000	chr6	166760400	166760600	0.490000
chr8	132074277	132074477	0.350000	chr6	166775200	166775400	0.535000
chr2	41459173	41459573	0.510000	chr6	166775800	166776200	0.572500
chr8	113639684	113639884	0.380000	chr6	166786800	166787000	0.395000
chr1	10590448	10590648	0.350000	chr6	16681600	16681800	0.395000
chr22	19489997	19490197	0.335000	chr6	166823200	166823400	0.385000
chrX	149131087	149131287	0.385000	chr6	166830200	166830400	0.420000
chrX	118176477	118177477	0.438000	chr6	16683800	16684800	0.446000
chr16	22483382	22483782	0.360000	chr6	166840000	166840400	0.477500
chr3	80979103	80979303	0.260000	chr6	166846800	166847000	0.395000
chr11	41793311	41793511	0.460000	chr6	166849800	166850000	0.565000
chr1	6843267	6843467	0.395000	chr6	166850800	166851000	0.500000
chr4	65242805	65243205	0.392500	chr6	16685200	16685600	0.405000
chr14	73809230	73809630	0.450000	chr6	166862400	166862800	0.650000
chr8	89647453	89648053	0.378333	chr6	16688600	16689200	0.383333
chr1	29370707	29370907	0.530000	chr6	166907600	166907800	0.560000
chr16	36330036	36330236	0.420000	chr6	166909000	166909200	0.480000
chrX	99555971	99556171	0.275000	chr6	16691400	16691600	0.310000
chr1	153346208	153346408	0.540000	chr6	166929600	166929800	0.555000
chr4	70120552	70120752	0.400000	chr6	166935400	166935600	0.495000
chr7	8122455	8122855	0.472500	chr6	166940800	166941200	0.512500
chr6	109203528	109203928	0.400000	chr6	166942800	166943200	0.405000
chr8	72879026	72879226	0.435000	chr6	16694800	16695000	0.445000
chr10	15762522	15762722	0.530000	chr6	166949600	166949800	0.545000
chr15	40000711	40000911	0.335000	chr6	166950400	166950600	0.440000
chr4	180110282	180110482	0.450000	chr6	166951200	166951400	0.470000
chr20	57607992	57608192	0.500000	chr6	166952200	166952400	0.595000
chr4	135434998	135435198	0.460000	chr6	166953200	166953400	0.480000
chr19	36117490	36117690	0.480000	chr6	166955400	166955600	0.555000
chr3	87054432	87054632	0.395000	chr6	166956000	166956200	0.695000
chr1	32537225	32537425	0.415000	chr6	166956600	166956800	0.745000
chr7	66580278	66580678	0.412500	chr6	166957200	166957600	0.657500
chr3	126432512	126432712	0.425000	chr6	166958400	166958600	0.435000
chr19	34471915	34472115	0.525000	chr6	166959400	166959600	0.530000
chr19	54871343	54871743	0.430000	chr6	166969600	166970000	0.445000
chr1	28069043	28069243	0.455000	chr6	166987400	166987600	0.515000
chr5	165563746	165563946	0.315000	chr6	166988000	166988200	0.405000
chr17	70771254	70771454	0.465000	chr6	166989800	166990000	0.520000
chr20	1128693	1128893	0.410000	chr6	16699600	16699800	0.435000
chr8	38044945	38045145	0.405000	chr6	166996400	166996600	0.440000
chr12	30977378	30978178	0.578750	chr6	166997800	166998600	0.661250
chr7	68919951	68920751	0.455000	chr6	166999000	166999800	0.755000
chr6	139775604	139776404	0.428750	chr6	167000800	167001600	0.432500
chr4	62874608	62875008	0.455000	chr6	16700400	16700800	0.550000
chr8	35953115	35953315	0.435000	chr6	167030400	167030600	0.510000
chr12	90334703	90334903	0.310000	chr6	167031400	167031600	0.430000
chr2	128024093	128024293	0.430000	chr6	167041400	167041600	0.435000
chr6	126040890	126041090	0.415000	chr6	167044800	167045000	0.610000
chr20	22843538	22843738	0.425000	chr6	167047600	167047800	0.440000
chr5	38036633	38036833	0.455000	chr6	16705400	16705600	0.490000
chr6	81699475	81699675	0.280000	chr6	167054200	167054400	0.325000
chr8	42355622	42355822	0.365000	chr6	167056400	167056600	0.430000
chr11	110505155	110505755	0.400000	chr6	16706600	16707200	0.413333
chr20	10548877	10549077	0.400000	chr6	167074000	167074200	0.320000
chr11	110521598	110521998	0.485000	chr6	167079800	167080200	0.512500
chr5	137404617	137404817	0.490000	chr6	167090200	167090400	0.495000
chr6	12724898	12725098	0.405000	chr6	167091200	167091400	0.445000
chr11	3648302	3649302	0.514000	chr6	167093600	167094600	0.579000
chr5	107901180	107901780	0.360000	chr6	167095000	167095600	0.413333
chr9	133609922	133610122	0.565000	chr6	167098800	167099000	0.570000
chr3	39402219	39402419	0.500000	chr6	167103400	167103600	0.505000
chr1	207632682	207633282	0.400000	chr6	167112800	167113400	0.450000
chr1	199815998	199816198	0.485000	chr6	167114000	167114200	0.610000
chr6	99330846	99331046	0.475000	chr6	167114600	167114800	0.550000
chr18	49604702	49605102	0.367500	chr6	167119600	167120000	0.395000
chr21	33083719	33083919	0.355000	chr6	167120800	167121000	0.370000
chr12	29771807	29772007	0.380000	chr6	167122200	167122400	0.410000
chr12	26861552	26861752	0.375000	chr6	16712400	16712600	0.430000
chr4	148228148	148228548	0.340000	chr6	167130000	167130400	0.407500
chr13	50795342	50795742	0.347500	chr6	16713000	16713400	0.407500
chr3	34878283	34878483	0.365000	chr6	167131200	167131400	0.495000
chr6	146362304	146362504	0.450000	chr6	167137200	167137400	0.475000
chr5	105577626	105577826	0.405000	chr6	167142200	167142400	0.615000
chr20	52260957	52261157	0.355000	chr6	167151200	167151400	0.445000
chr8	123282583	123282783	0.440000	chr6	167153600	167153800	0.470000
chrX	96599313	96599713	0.407500	chr6	167157800	167158200	0.492500
chr20	18230322	18230522	0.405000	chr6	167167800	167168000	0.410000
chrX	97614531	97614731	0.460000	chr6	167183000	167183200	0.470000
chr11	45167502	45167702	0.465000	chr6	167204000	167204200	0.590000
chr4	101377052	101377452	0.387500	chr6	167218400	167218800	0.395000
chr2	202722954	202723154	0.405000	chr6	167224200	167224400	0.420000
chr16	20962770	20962970	0.500000	chr6	167233600	167233800	0.510000
chr10	34714606	34715006	0.477500	chr6	167234600	167235000	0.490000
chr8	11902926	11903126	0.490000	chr6	167237800	167238000	0.550000
chr5	120416235	120416435	0.390000	chr6	16724000	16724200	0.425000
chr3	139459859	139460059	0.460000	chr6	167242600	167242800	0.540000
chr3	18187989	18188389	0.360000	chr6	16725200	16725600	0.367500
chr11	38629730	38629930	0.445000	chr6	16726200	16726400	0.500000
chr3	92242388	92242588	0.375000	chr6	16726800	16727000	0.405000
chr5	147648552	147648952	0.440000	chr6	167271800	167272200	0.447500
chr2	93873907	93874107	0.370000	chr6	167278600	167278800	0.540000
chr19	28792976	28793376	0.525000	chr6	16728000	16728400	0.527500
chr7	139729787	139729987	0.405000	chr6	167288800	167289000	0.490000
chr13	64858277	64858477	0.320000	chr6	16729600	16729800	0.455000
chr7	28433805	28434005	0.375000	chr6	16731800	16732000	0.340000
chr3	24847563	24847763	0.445000	chr6	167320000	167320200	0.580000
chr3	100244788	100244988	0.495000	chr6	167338600	167338800	0.555000
chr6	149919416	149919616	0.470000	chr6	167351200	167351400	0.670000
chr1	245772682	245772882	0.330000	chr6	167372000	167372200	0.420000
chr12	85302663	85302863	0.340000	chr6	167390400	167390600	0.400000
chr9	73139957	73140157	0.380000	chr6	16740200	16740400	0.400000
chrX	74939192	74939392	0.345000	chr6	16741200	16741400	0.405000
chr9	129041355	129041555	0.530000	chr6	167433200	167433400	0.590000
chr21	41716274	41716474	0.525000	chr6	167468000	167468200	0.550000
chr7	145809639	145809839	0.260000	chr6	16747400	16747600	0.430000
chr18	16642192	16642592	0.397500	chr6	167512800	167513200	0.477500
chr3	145253400	145253600	0.375000	chr6	16752600	16752800	0.415000
chr6	14287512	14287712	0.435000	chr6	167565800	167566000	0.455000
chr18	20929763	20929963	0.380000	chr6	16757000	16757200	0.365000
chr18	68776619	68776819	0.405000	chr6	167575600	167575800	0.670000
chr1	61937114	61937514	0.382500	chr6	16759200	16759600	0.392500
chr15	84472351	84472751	0.562500	chr6	16760000	16760400	0.747500
chr10	33567993	33568393	0.485000	chr6	16760800	16761200	0.710000
chr11	15896426	15896626	0.465000	chr6	16761600	16761800	0.700000
chr4	189994630	189995230	0.401667	chr6	16762800	16763400	0.413333
chr15	85153925	85154125	0.390000	chr6	167645400	167645600	0.400000
chr1	230767882	230768082	0.260000	chr6	16764600	16764800	0.365000
chr2	169844123	169844323	0.535000	chr6	167652800	167653000	0.640000
chr21	13740675	13740875	0.420000	chr6	167690600	167690800	0.495000
chr3	157743834	157744034	0.360000	chr6	16769200	16769400	0.485000
chr17	15519974	15520174	0.470000	chr6	167699600	167699800	0.485000
chr8	136360478	136360678	0.285000	chr6	167702600	167702800	0.355000
chr2	36351352	36351552	0.420000	chr6	167704400	167704600	0.615000
chr3	170046922	170047122	0.570000	chr6	167706400	167706600	0.645000
chr7	144978952	144979152	0.485000	chr6	16771000	16771200	0.585000
chr14	35074393	35074593	0.550000	chr6	167767400	167767600	0.590000
chr19	4057087	4057287	0.540000	chr6	167778800	167779000	0.550000
chr19	10380658	10380858	0.610000	chr6	167799400	167799600	0.630000
chr5	34566220	34566420	0.455000	chr6	167811800	167812000	0.465000
chrX	13223232	13223432	0.460000	chr6	167815800	167816000	0.585000
chr5	23295765	23295965	0.525000	chr6	16781800	16782000	0.535000
chr12	31350205	31350405	0.460000	chr6	167824600	167824800	0.530000
chr4	152823533	152824733	0.436667	chr6	167825600	167826800	0.675833
chr2	62681392	62682392	0.385000	chr6	167827600	167828600	0.498000
chrX	85370622	85372022	0.349286	chr6	167829000	167830400	0.327143
chr13	17071361	17072961	0.386250	chr6	167831400	167833000	0.349375
chr2	75754464	75754864	0.377500	chr6	167833400	167833800	0.385000
chr4	14401828	14402628	0.426250	chr6	167834200	167835000	0.433750
chr3	104331824	104332024	0.305000	chr6	167835600	167835800	0.330000
chrX	131210477	131210677	0.430000	chr6	167836200	167836400	0.445000
chr1	119360337	119360537	0.395000	chr6	167837600	167837800	0.420000
chr7	59113015	59113615	0.383333	chr6	167838200	167838800	0.433333
chr2	44068473	44070673	0.437727	chr6	167839400	167841600	0.444091
chr3	21469904	21470504	0.341667	chr6	167842200	167842800	0.380000
chrX	77192866	77194666	0.357222	chr6	167843400	167845200	0.371111
chr4	181618019	181618419	0.452500	chr6	167845800	167846200	0.455000
chr6	49014019	49015219	0.355833	chr6	167846600	167847800	0.360833
chr8	84366141	84366341	0.360000	chr6	167848800	167849000	0.370000
chr3	122053082	122053682	0.336667	chr6	167849800	167850400	0.381667
chr2	191871335	191871535	0.355000	chr6	167850800	167851000	0.430000
chr8	94726817	94727017	0.390000	chr6	167851400	167851600	0.400000
chr15	47884536	47886536	0.395000	chr6	167852000	167854000	0.344500
chr4	130922140	130922340	0.270000	chr6	167854600	167854800	0.350000
chr15	97201128	97204328	0.309687	chr6	167855600	167858800	0.353750
chr9	119876321	119876721	0.357500	chr6	167859200	167859600	0.380000
chr10	133501402	133501602	0.410000	chr6	167860000	167860200	0.315000
chr1	68440505	68440905	0.337500	chr6	167860600	167861000	0.455000
chr5	22854130	22854730	0.326667	chr6	167896400	167897000	0.396667
chr1	87906656	87906856	0.290000	chr6	167898800	167899000	0.330000
chr11	26670201	26670401	0.365000	chr6	167908200	167908400	0.390000
chr14	43008501	43008701	0.480000	chr6	167930600	167930800	0.490000
chr10	65871348	65871748	0.375000	chr6	167938200	167938600	0.402500
chr12	112764714	112764914	0.465000	chr6	167968200	167968400	0.505000
chr7	132977261	132977461	0.375000	chr6	16800400	16800600	0.430000
chr5	40540419	40540619	0.360000	chr6	16801000	16801200	0.400000
chr2	241051166	241051366	0.525000	chr6	168035200	168035400	0.615000
chr2	50048651	50048851	0.365000	chr6	168036000	168036200	0.420000
chr8	134294892	134295092	0.540000	chr6	168045200	168045400	0.690000
chr4	24464806	24465006	0.510000	chr6	168059200	168059400	0.625000
chr4	2809347	2809547	0.640000	chr6	168060600	168060800	0.670000
chr17	19075939	19076139	0.570000	chr6	168071800	168072000	0.660000
chr11	117950892	117951092	0.485000	chr6	168089200	168089400	0.575000
chr14	58083334	58083734	0.452500	chr6	168093000	168093400	0.535000
chr15	77136457	77137257	0.502500	chr6	168105800	168106600	0.512500
chr11	35166670	35166870	0.505000	chr6	168108400	168108600	0.550000
chr17	73346999	73347199	0.550000	chr6	168133000	168133200	0.560000
chr12	123918293	123918493	0.580000	chr6	168194400	168194600	0.630000
chr2	238191870	238192070	0.485000	chr6	168209000	168209200	0.530000
chr13	79061368	79061568	0.350000	chr6	16823400	16823600	0.450000
chr16	73543453	73543653	0.530000	chr6	168247800	168248000	0.570000
chr4	113645506	113646306	0.403750	chr6	16824800	16825600	0.437500
chr13	85147770	85147970	0.425000	chr6	168253400	168253600	0.490000
chr12	1849966	1850166	0.400000	chr6	168272600	168272800	0.435000
chr3	135225984	135226184	0.535000	chr6	168274000	168274200	0.675000
chr9	33159385	33159785	0.495000	chr6	168302600	168303000	0.517500
chr7	121261499	121261899	0.427500	chr6	16832200	16832600	0.495000
chr2	172609412	172610012	0.396667	chr6	168333200	168333800	0.446667
chr7	107977104	107977304	0.525000	chr6	168356000	168356200	0.625000
chr6	122223311	122223511	0.370000	chr6	16836600	16836800	0.415000
chr16	89940094	89940294	0.545000	chr6	168370400	168370600	0.710000
chr13	112109324	112109524	0.330000	chr6	16837600	16837800	0.350000
chr2	77687605	77687805	0.300000	chr6	16840800	16841000	0.450000
chr3	7865232	7865832	0.455000	chr6	168413000	168413600	0.678333
chrX	34045934	34046134	0.285000	chr6	168485600	168485800	0.345000
chr4	118122719	118122919	0.375000	chr6	16849400	16849600	0.415000
chr20	4803568	4803768	0.465000	chr6	16850000	16850200	0.545000
chr10	23684218	23684418	0.340000	chr6	16852000	16852200	0.390000
chr3	141671131	141671331	0.385000	chr6	16858400	16858600	0.505000
chr6	24020529	24020729	0.390000	chr6	168619600	168619800	0.505000
chr2	191558379	191558579	0.390000	chr6	1686200	1686400	0.470000
chr5	107835073	107835273	0.475000	chr6	168714000	168714200	0.585000
chr18	56684572	56684772	0.425000	chr6	16873000	16873200	0.470000
chr11	69544367	69545567	0.580000	chr6	168840000	168841200	0.628333
chr1	160175636	160176036	0.490000	chr6	168875600	168876000	0.602500
chr8	41121278	41121678	0.415000	chr6	168878000	168878400	0.505000
chr11	119093553	119093753	0.460000	chr6	168884800	168885000	0.715000
chr8	33711660	33711860	0.450000	chr6	168895200	168895400	0.490000
chr14	27086380	27086580	0.420000	chr6	168905800	168906000	0.450000
chr6	149827388	149827588	0.385000	chr6	168919600	168919800	0.395000
chr6	119723211	119723411	0.355000	chr6	1689200	1689400	0.400000
chr15	38447692	38447892	0.370000	chr6	168938200	168938400	0.385000
chr7	71653773	71653973	0.480000	chr6	168957000	168957200	0.515000
chr19	10752028	10752228	0.420000	chr6	168968200	168968400	0.425000
chr21	32730283	32730483	0.470000	chr6	168990800	168991000	0.700000
chr9	107391058	107391658	0.486667	chr6	168991400	168992000	0.686667
chr3	151346298	151346898	0.413333	chr6	16901400	16902000	0.421667
chr13	68647235	68647435	0.355000	chr6	16903600	16903800	0.450000
chr14	66571393	66571793	0.457500	chr6	169163600	169164000	0.547500
chr4	78176906	78177106	0.415000	chr6	169175000	169175200	0.745000
chr10	13704832	13705032	0.530000	chr6	169213000	169213200	0.680000
chr11	93944031	93944231	0.450000	chr6	169214800	169215000	0.460000
chr7	130281071	130281271	0.500000	chr6	169224400	169224600	0.590000
chr13	17265136	17265336	0.395000	chr6	169269600	169269800	0.400000
chr12	65099333	65099933	0.421667	chr6	169289800	169290400	0.468333
chr20	15409169	15409769	0.388333	chr6	169292400	169293000	0.468333
chr14	70850202	70850402	0.440000	chr6	169323200	169323400	0.515000
chr4	61796558	61796758	0.290000	chr6	169345400	169345600	0.465000
chr10	45158301	45158501	0.540000	chr6	169371600	169371800	0.565000
chr9	81159426	81159626	0.470000	chr6	169421000	169421200	0.585000
chr2	118255358	118255558	0.520000	chr6	169425600	169425800	0.770000
chr8	52587315	52587515	0.475000	chr6	169450600	169450800	0.555000
chr7	11706207	11706407	0.355000	chr6	169451400	169451600	0.365000
chr19	17518722	17519122	0.497500	chr6	169452200	169452600	0.587500
chr12	2490507	2490907	0.407500	chr6	169454600	169455000	0.550000
chr3	36465485	36465885	0.425000	chr6	16947600	16948000	0.430000
chr14	28003311	28003511	0.320000	chr6	169486400	169486600	0.530000
chr11	42679290	42679490	0.370000	chr6	169490600	169490800	0.400000
chr6	17541843	17542043	0.375000	chr6	169530800	169531000	0.415000
chr9	91699690	91700690	0.432000	chr6	169556000	169557000	0.447000
chr8	38440623	38440823	0.550000	chr6	169564600	169564800	0.625000
chr12	126809454	126809654	0.355000	chr6	16956600	16956800	0.365000
chr4	97013789	97013989	0.395000	chr6	169584000	169584200	0.450000
chr4	141770580	141771380	0.351250	chr6	169589400	169590200	0.398750
chrX	84131307	84131707	0.327500	chr6	169592600	169593000	0.352500
chr16	36130172	36130372	0.375000	chr6	169645000	169645200	0.345000
chr2	29781137	29781337	0.460000	chr6	16965000	16965200	0.590000
chr19	43576230	43576430	0.500000	chr6	169654800	169655000	0.560000
chr20	47583051	47583251	0.415000	chr6	169670000	169670200	0.455000
chr6	102080828	102081028	0.385000	chr6	169690200	169690400	0.525000
chr7	157486275	157486475	0.480000	chr6	169697200	169697400	0.550000
chr20	3762766	3762966	0.385000	chr6	169700400	169700600	0.485000
chr5	7410748	7411948	0.465833	chr6	169701800	169703000	0.700000
chr3	193180550	193180750	0.395000	chr6	169703400	169703600	0.405000
chr4	149279031	149279231	0.345000	chr6	169705200	169705400	0.355000
chr15	58794377	58794577	0.390000	chr6	169707800	169708000	0.460000
chr13	112065208	112068208	0.627333	chr6	169722600	169725600	0.662667
chr1	219465805	219466405	0.400000	chr6	16973200	16973800	0.466667
chr13	61110605	61110805	0.340000	chr6	169750600	169750800	0.345000
chr16	32914715	32915515	0.486250	chr6	169751400	169752200	0.698750
chr5	34498434	34498634	0.450000	chr6	169765800	169766000	0.480000
chr1	154792863	154793063	0.470000	chr6	169789200	169789400	0.595000
chr7	158659732	158660332	0.475000	chr6	169790200	169790800	0.593333
chr16	5234965	5235165	0.450000	chr6	169800800	169801000	0.615000
chr17	1584954	1585554	0.488333	chr6	169803200	169803800	0.491667
chr17	10505759	10506159	0.412500	chr6	169804400	169804800	0.500000
chr9	13032767	13032967	0.485000	chr6	169805600	169805800	0.520000
chr3	150767628	150768228	0.475000	chr6	169806800	169807400	0.530000
chr7	76408268	76408468	0.560000	chr6	169810400	169810600	0.630000
chr5	23576578	23576778	0.290000	chr6	16983000	16983200	0.405000
chr10	96701107	96701507	0.465000	chr6	169831600	169832000	0.575000
chr6	36325680	36326480	0.503750	chr6	169840000	169840800	0.620000
chr1	222626999	222627199	0.415000	chr6	169856000	169856200	0.485000
chr20	20295936	20296136	0.540000	chr6	169868600	169868800	0.650000
chr7	42897894	42898094	0.405000	chr6	169899000	169899200	0.705000
chr1	72380857	72381057	0.515000	chr6	169906200	169906400	0.625000
chr15	70754925	70755125	0.360000	chr6	169912800	169913000	0.420000
chr9	121226085	121226485	0.487500	chr6	169921000	169921400	0.527500
chr10	128283665	128284065	0.495000	chr6	169921800	169922200	0.597500
chr7	36187532	36187732	0.370000	chr6	169945000	169945200	0.410000
chr10	61137136	61137336	0.505000	chr6	169950600	169950800	0.530000
chr1	65215020	65215220	0.395000	chr6	169955800	169956000	0.515000
chr2	27499165	27499365	0.505000	chr6	169959200	169959400	0.565000
chr16	10385467	10385867	0.442500	chr6	169961800	169962200	0.737500
chr10	13800574	13800974	0.432500	chr6	169964800	169965200	0.572500
chr5	28114825	28115025	0.445000	chr6	169990200	169990400	0.520000
chr1	14822268	14822868	0.530000	chr6	169997600	169998200	0.548333
chr18	41707717	41707917	0.410000	chr6	170003000	170003200	0.590000
chr11	18662922	18663122	0.380000	chr6	170003800	170004000	0.450000
chr3	35782198	35782598	0.380000	chr6	170005600	170006000	0.415000
chrX	125369497	125369697	0.500000	chr6	170007600	170007800	0.540000
chr9	10296688	10296888	0.405000	chr6	170011200	170011400	0.620000
chr9	36392634	36392834	0.405000	chr6	170018000	170018200	0.415000
chr22	44791284	44791484	0.520000	chr6	170023200	170023400	0.780000
chr3	127374898	127375298	0.602500	chr6	170026000	170026400	0.632500
chr22	24401711	24401911	0.465000	chr6	170027000	170027200	0.520000
chr3	136028949	136029149	0.515000	chr6	170037000	170037200	0.580000
chr9	130821814	130822014	0.505000	chr6	170046000	170046200	0.740000
chr16	38047485	38047885	0.410000	chr6	170046800	170047200	0.462500
chr20	45263644	45263844	0.365000	chr6	170048000	170048200	0.470000
chr7	103969993	103970593	0.451667	chr6	170048600	170049200	0.548333
chr8	99853857	99854257	0.510000	chr6	170049800	170050200	0.585000
chr20	4055017	4055217	0.545000	chr6	170056400	170056600	0.610000
chr7	20143641	20143841	0.440000	chr6	170082800	170083000	0.520000
chr2	180820209	180820409	0.430000	chr6	170087400	170087600	0.765000
chr17	49572199	49572399	0.535000	chr6	170088000	170088200	0.665000
chrX	113871641	113871841	0.565000	chr6	170088600	170088800	0.645000
chr5	174858551	174859551	0.399000	chr6	170089200	170090200	0.498000
chr13	17108264	17108464	0.415000	chr6	170144600	170144800	0.455000
chr9	74480743	74481343	0.443333	chr6	170147800	170148400	0.601667
chr16	29917492	29917692	0.525000	chr6	170152400	170152600	0.535000
chr9	121721004	121721604	0.525000	chr6	17015800	17016400	0.676667
chr1	39961605	39962005	0.515000	chr6	170160400	170160800	0.737500
chr16	615677	615877	0.555000	chr6	170184400	170184600	0.610000
chr11	127941806	127942006	0.450000	chr6	170260800	170261000	0.560000
chr6	80123953	80124153	0.365000	chr6	170266200	170266400	0.480000
chr3	102253590	102253790	0.480000	chr6	170272000	170272200	0.510000
chr9	97527940	97528340	0.580000	chr6	170280400	170280800	0.590000
chr2	95601149	95601349	0.485000	chr6	170286800	170287000	0.585000
chr20	57116125	57116525	0.562500	chr6	170290600	170291000	0.715000
chr11	15937492	15938092	0.563333	chr6	170291400	170292000	0.710000
chr5	147462926	147463126	0.500000	chr6	170293000	170293200	0.530000
chr9	96075883	96076083	0.450000	chr6	170295800	170296000	0.765000
chrY	7062871	7063071	0.500000	chr6	170298800	170299000	0.555000
chr19	49631874	49632674	0.536250	chr6	170306400	170307200	0.698750
chr20	56596585	56596785	0.500000	chr6	170310400	170310600	0.520000
chr8	5551966	5552166	0.430000	chr6	170317800	170318000	0.470000
chr12	58167777	58167977	0.455000	chr6	1703200	1703400	0.490000
chr5	131574820	131575020	0.435000	chr6	170342800	170343000	0.460000
chr8	69601061	69601261	0.365000	chr6	170345000	170345200	0.480000
chr2	62074209	62074409	0.460000	chr6	170358600	170358800	0.555000
chr9	3569978	3570178	0.440000	chr6	170375200	170375400	0.450000
chr1	198208745	198208945	0.390000	chr6	170376200	170376400	0.395000
chr7	61070137	61070337	0.350000	chr6	1704000	1704200	0.460000
chr19	31720910	31721110	0.500000	chr6	170438400	170438600	0.630000
chr2	218384736	218385136	0.545000	chr6	170443400	170443800	0.602500
chr7	138702306	138702506	0.470000	chr6	170444200	170444400	0.580000
chrX	79570549	79570749	0.515000	chr6	170459600	170459800	0.525000
chr2	48083907	48084107	0.435000	chr6	170462400	170462600	0.500000
chr7	158435441	158435641	0.370000	chr6	170464400	170464600	0.475000
chr17	29352436	29352836	0.392500	chr6	170476400	170476800	0.395000
chr6	71359094	71359294	0.400000	chr6	170504600	170504800	0.445000
chr2	51533755	51533955	0.325000	chr6	170506400	170506600	0.365000
chr3	141332120	141332520	0.487500	chr6	170517000	170517400	0.495000
chr9	119564257	119564657	0.502500	chr6	170522800	170523200	0.532500
chr19	7169493	7169693	0.440000	chr6	170523600	170523800	0.490000
chr2	111377014	111377214	0.490000	chr6	170524200	170524400	0.535000
chrX	78403091	78403291	0.510000	chr6	170530000	170530200	0.515000
chr17	83240959	83241759	0.378750	chr6	170551600	170552400	0.385000
chr20	56325756	56326356	0.478333	chr6	170552800	170553400	0.573333
chr22	22240946	22241146	0.545000	chr6	170554200	170554400	0.625000
chr6	126360826	126361026	0.405000	chr6	170555600	170555800	0.435000
chr19	31187613	31187813	0.345000	chr6	170573000	170573200	0.450000
chr11	100569612	100569812	0.380000	chr6	170575400	170575600	0.415000
chr9	43591035	43591235	0.395000	chr6	170583600	170583800	0.410000
chrX	151578116	151578716	0.396667	chr6	170584600	170585200	0.603333
chr10	63681452	63681652	0.455000	chr6	170603200	170603400	0.475000
chr8	99973092	99973692	0.448333	chr6	170605800	170606400	0.466667
chr2	48262131	48262531	0.370000	chr6	170609200	170609600	0.502500
chr18	8719552	8719752	0.400000	chr6	170611600	170611800	0.405000
chr16	76980855	76981055	0.420000	chr6	170612400	170612600	0.745000
chr20	3174855	3175055	0.355000	chr6	170614400	170614600	0.365000
chr12	36354181	36354381	0.405000	chr6	170619400	170619600	0.435000
chr20	11554525	11554725	0.495000	chr6	170649600	170649800	0.535000
chr1	152582288	152582488	0.275000	chr6	170655400	170655600	0.330000
chr22	28324775	28324975	0.440000	chr6	170691800	170692000	0.515000
chr5	51073048	51073648	0.523333	chr6	170713000	170713600	0.740000
chr16	79272483	79272683	0.525000	chr6	170736400	170736600	0.535000
chrX	16091962	16092162	0.355000	chr6	170738600	170738800	0.535000
chr3	38468402	38468802	0.430000	chr6	170745600	170746000	0.472500
chr5	178017801	178018201	0.502500	chr6	1709200	1709600	0.565000
chr12	103427486	103427686	0.395000	chr6	17156200	17156400	0.400000
chr14	52258686	52258886	0.435000	chr6	17167400	17167600	0.545000
chr3	136057858	136058058	0.345000	chr6	17193200	17193400	0.390000
chr16	81183889	81184089	0.460000	chr6	1724800	1725000	0.525000
chr6	132019812	132020412	0.455000	chr6	17280800	17281400	0.686667
chr4	11313375	11313575	0.405000	chr6	17305200	17305400	0.415000
chr20	13511735	13511935	0.480000	chr6	17311800	17312000	0.485000
chr8	134916475	134917275	0.437500	chr6	17393600	17394400	0.710000
chr13	82843417	82843617	0.265000	chr6	1739800	1740000	0.385000
chr15	73574307	73574507	0.440000	chr6	17451000	17451200	0.460000
chr12	17220786	17220986	0.295000	chr6	17491600	17491800	0.405000
chr12	35306342	35306542	0.365000	chr6	17493400	17493600	0.485000
chr3	54389791	54389991	0.355000	chr6	17505000	17505200	0.365000
chr4	54553741	54553941	0.410000	chr6	17511200	17511400	0.530000
chr2	171251964	171253164	0.436667	chr6	17580200	17581400	0.585833
chr13	106420929	106421529	0.341667	chr6	17584200	17584800	0.353333
chr21	13091653	13091853	0.420000	chr6	17586200	17586400	0.455000
chr10	18391185	18391385	0.335000	chr6	17589800	17590000	0.430000
chr12	121402102	121402302	0.405000	chr6	17591400	17591600	0.430000
chr2	125829911	125830911	0.380000	chr6	17600200	17601200	0.729000
chrX	141677399	141677599	0.455000	chr6	17602000	17602200	0.570000
chr3	62424064	62424264	0.475000	chr6	17622200	17622400	0.555000
chr15	49848856	49849056	0.425000	chr6	17633600	17633800	0.450000
chr14	95697450	95697650	0.365000	chr6	17635600	17635800	0.440000
chr2	240189554	240189754	0.395000	chr6	17640600	17640800	0.445000
chr3	464517	465317	0.426250	chr6	17656200	17657000	0.450000
chr6	161908781	161909581	0.357500	chr6	17662800	17663600	0.371250
chr17	5162551	5163151	0.361667	chr6	17664400	17665000	0.431667
chr8	79105975	79106175	0.380000	chr6	17673600	17673800	0.400000
chr13	77435744	77435944	0.415000	chr6	17678800	17679000	0.435000
chr20	16819680	16819880	0.385000	chr6	17692000	17692200	0.400000
chr10	32891893	32892093	0.415000	chr6	17700800	17701000	0.420000
chr9	75030937	75031137	0.380000	chr6	17702000	17702200	0.440000
chr10	66090204	66090404	0.410000	chr6	17702600	17702800	0.450000
chr7	97621012	97621212	0.320000	chr6	17703400	17703600	0.395000
chr20	18681072	18681272	0.530000	chr6	1770400	1770600	0.555000
chr21	7305227	7305427	0.345000	chr6	17704200	17704400	0.430000
chr19	11945909	11946109	0.495000	chr6	17704800	17705000	0.590000
chrX	146376202	146377002	0.412500	chr6	17705400	17706200	0.532500
chr6	27381292	27381892	0.625000	chr6	17706600	17707200	0.633333
chr11	92056133	92056533	0.417500	chr6	17712600	17713000	0.420000
chrX	142528726	142528926	0.320000	chr6	17713600	17713800	0.350000
chr16	63638589	63638789	0.390000	chr6	17714200	17714400	0.375000
chr18	29193118	29193318	0.365000	chr6	17715200	17715400	0.430000
chr1	51287930	51288130	0.585000	chr6	17725200	17725400	0.620000
chr7	24376175	24377375	0.439167	chr6	17729400	17730600	0.441667
chr15	99059890	99060090	0.440000	chr6	17734800	17735000	0.510000
chr14	102613574	102613974	0.495000	chr6	17740400	17740800	0.550000
chr14	68692182	68692382	0.505000	chr6	17741800	17742000	0.535000
chr6	1422504	1422704	0.425000	chr6	17745000	17745200	0.465000
chr11	84067050	84067250	0.510000	chr6	17754400	17754600	0.520000
chr4	130271201	130271601	0.365000	chr6	17768400	17768800	0.445000
chr6	33014690	33014890	0.355000	chr6	17804200	17804400	0.385000
chr11	106510337	106510537	0.390000	chr6	17804800	17805000	0.395000
chr20	31418491	31418891	0.442500	chr6	17807400	17807800	0.457500
chr16	73767586	73767786	0.395000	chr6	17810200	17810400	0.515000
chr6	4745994	4746194	0.535000	chr6	17815400	17815600	0.560000
chr5	21251427	21251627	0.455000	chr6	17820000	17820200	0.470000
chr9	13278104	13278304	0.460000	chr6	17831400	17831600	0.480000
chr17	21716956	21717156	0.305000	chr6	17842600	17842800	0.335000
chr7	127070217	127070617	0.382500	chr6	17843400	17843800	0.430000
chr1	179593218	179593418	0.400000	chr6	17845600	17845800	0.465000
chr10	51248336	51248936	0.268333	chr6	17851600	17852200	0.371667
chr7	88597749	88597949	0.285000	chr6	17856400	17856600	0.395000
chr13	41671099	41671299	0.415000	chr6	17860000	17860200	0.420000
chr1	153282352	153282752	0.405000	chr6	17864200	17864600	0.450000
chr11	10574057	10574257	0.470000	chr6	17865800	17866000	0.505000
chr3	115015421	115016421	0.394000	chr6	17869000	17870000	0.398000
chr3	112875737	112876137	0.422500	chr6	17876000	17876400	0.432500
chr11	114067570	114067770	0.520000	chr6	17881600	17881800	0.560000
chr13	33987823	33988223	0.405000	chr6	17884600	17885000	0.417500
chr22	29668889	29669089	0.455000	chr6	1789200	1789400	0.520000
chr6	2109447	2109647	0.470000	chr6	17892400	17892600	0.485000
chr9	62705152	62705352	0.410000	chr6	17906800	17907000	0.450000
chr11	44878590	44879190	0.446667	chr6	17907400	17908000	0.451667
chr2	72741905	72742105	0.395000	chr6	17909000	17909200	0.415000
chr11	85316341	85316541	0.360000	chr6	17919600	17919800	0.515000
chr18	59664144	59664344	0.500000	chr6	17921600	17921800	0.505000
chr13	76086632	76086832	0.545000	chr6	17927800	17928000	0.565000
chr4	108879819	108880019	0.515000	chr6	17929200	17929400	0.540000
chr1	225290305	225290505	0.310000	chr6	1793000	1793200	0.430000
chrX	31710344	31710544	0.355000	chr6	17930400	17930600	0.385000
chr20	11522821	11523021	0.470000	chr6	17932600	17932800	0.525000
chr3	65677582	65677782	0.465000	chr6	17935400	17935600	0.495000
chr15	80368599	80368799	0.430000	chr6	17936400	17936600	0.465000
chr1	63171624	63171824	0.400000	chr6	17945800	17946000	0.425000
chr1	235228833	235229033	0.480000	chr6	17957600	17957800	0.515000
chr10	28085625	28085825	0.415000	chr6	17962600	17962800	0.515000
chr17	51467376	51467576	0.345000	chr6	17963800	17964000	0.425000
chr10	69129469	69129869	0.437500	chr6	17965800	17966200	0.452500
chr6	157433301	157433901	0.453333	chr6	17968200	17968800	0.500000
chr1	227674713	227675513	0.385000	chr6	17971400	17972200	0.401250
chr1	99246344	99246944	0.386667	chr6	17972600	17973200	0.440000
chr2	196808126	196808326	0.400000	chr6	17973600	17973800	0.445000
chr12	123874842	123875042	0.430000	chr6	17980400	17980600	0.465000
chr13	54469008	54469208	0.425000	chr6	17981600	17981800	0.445000
chr21	19635568	19635768	0.410000	chr6	17985400	17985600	0.430000
chr1	181986650	181987250	0.491667	chr6	17986400	17987000	0.508333
chr15	56464577	56465377	0.507500	chr6	17987400	17988200	0.793750
chrX	5979313	5979513	0.440000	chr6	17993600	17993800	0.465000
chr3	175267581	175267781	0.395000	chr6	17998200	17998400	0.485000
chr3	40051248	40051448	0.405000	chr6	18019400	18019600	0.440000
chr11	129952916	129953116	0.425000	chr6	18034800	18035000	0.465000
chr4	50406517	50407317	0.377500	chr6	18036400	18037200	0.402500
chr9	21179210	21179410	0.485000	chr6	18042600	18042800	0.625000
chr12	118010768	118011168	0.440000	chr6	18043200	18043600	0.512500
chr9	65297982	65298582	0.391667	chr6	18053600	18054200	0.413333
chr8	76369309	76369509	0.310000	chr6	18057000	18057200	0.330000
chr4	85747840	85748240	0.387500	chr6	18090400	18090800	0.455000
chr13	93423245	93423445	0.340000	chr6	181200	181400	0.415000
chr2	133875882	133876482	0.448333	chr6	18122200	18122800	0.713333
chrX	71087498	71087698	0.365000	chr6	18126200	18126400	0.490000
chr3	152308188	152308388	0.410000	chr6	18148400	18148600	0.415000
chr3	194112825	194113225	0.415000	chr6	18152800	18153200	0.455000
chr2	204701798	204702198	0.422500	chr6	18153800	18154200	0.445000
chr8	29982337	29983337	0.487000	chr6	18154600	18155600	0.651000
chr2	205646729	205647129	0.460000	chr6	18156000	18156400	0.597500
chr14	78314535	78314735	0.485000	chr6	18161600	18161800	0.515000
chr5	70193443	70193643	0.330000	chr6	18165800	18166000	0.435000
chr1	67124797	67125397	0.318333	chr6	18166400	18167000	0.383333
chr6	101832341	101832541	0.270000	chr6	18172000	18172200	0.365000
chr20	36223792	36223992	0.360000	chr6	18176200	18176400	0.390000
chr7	122591388	122591588	0.380000	chr6	18177400	18177600	0.300000
chr5	88850606	88851006	0.370000	chr6	18180000	18180400	0.442500
chr16	10487612	10487812	0.440000	chr6	18186600	18186800	0.460000
chr9	125464050	125464250	0.455000	chr6	18213600	18213800	0.470000
chr3	81186281	81186481	0.380000	chr6	18215600	18215800	0.395000
chr20	11713000	11713200	0.440000	chr6	18221200	18221400	0.465000
chr3	112323230	112323630	0.412500	chr6	18226800	18227200	0.482500
chr5	55215835	55216035	0.475000	chr6	18228800	18229000	0.610000
chr11	7391860	7392060	0.325000	chr6	18243400	18243600	0.450000
chr14	55411812	55412612	0.478750	chr6	18260400	18261200	0.492500
chr10	38831461	38831661	0.420000	chr6	18263000	18263200	0.450000
chr1	18186710	18188510	0.439444	chr6	18263600	18265400	0.621667
chr2	132138235	132138635	0.365000	chr6	18269200	18269600	0.420000
chr16	53360466	53360666	0.475000	chr6	18302800	18303000	0.515000
chrY	23398223	23398423	0.355000	chr6	18318000	18318200	0.375000
chr14	80058727	80058927	0.315000	chr6	18324200	18324400	0.395000
chr10	18484119	18484519	0.470000	chr6	18327600	18328000	0.497500
chr6	109457445	109457645	0.455000	chr6	1832800	1833000	0.460000
chr2	155020637	155020837	0.370000	chr6	18328600	18328800	0.365000
chr1	69354554	69354754	0.320000	chr6	18329800	18330000	0.285000
chr6	82431947	82432547	0.378333	chr6	18330600	18331200	0.416667
chr3	29490354	29490554	0.420000	chr6	18343800	18344000	0.455000
chr11	88404646	88404846	0.355000	chr6	18350800	18351000	0.400000
chr12	6598868	6599068	0.425000	chr6	18359600	18359800	0.470000
chr20	1370469	1371069	0.455000	chr6	18387400	18388000	0.478333
chr2	77986747	77986947	0.240000	chr6	18388400	18388600	0.465000
chr11	101532052	101532452	0.377500	chr6	18391000	18391400	0.397500
chr14	67697911	67698111	0.405000	chr6	18393600	18393800	0.420000
chr19	14019259	14019859	0.376667	chr6	18400800	18401400	0.406667
chrX	58487886	58488286	0.367500	chr6	18405600	18406000	0.410000
chr4	52607819	52608019	0.400000	chr6	18407000	18407200	0.485000
chr3	108055235	108055635	0.317500	chr6	18412000	18412400	0.340000
chr13	53102814	53103214	0.375000	chr6	18413400	18413800	0.440000
chr3	39913969	39914169	0.380000	chr6	18427400	18427600	0.395000
chr8	43888079	43888479	0.377500	chr6	18432200	18432600	0.440000
chr5	83416636	83417236	0.330000	chr6	18436200	18436800	0.351667
chr18	65746944	65747144	0.405000	chr6	184400	184600	0.485000
chr8	19351219	19351419	0.465000	chr6	18473000	18473200	0.475000
chr4	123364348	123364548	0.390000	chr6	18473800	18474000	0.400000
chr13	91173404	91173604	0.415000	chr6	18477600	18477800	0.380000
chrX	34168890	34169090	0.350000	chr6	18495400	18495600	0.430000
chr1	23764902	23765302	0.422500	chr6	18501600	18502000	0.492500
chr20	33522146	33522546	0.425000	chr6	18503800	18504200	0.452500
chr5	47760851	47761051	0.390000	chr6	18513400	18513600	0.395000
chr5	38699587	38699787	0.395000	chr6	18561000	18561200	0.435000
chr5	118267279	118267479	0.435000	chr6	1856400	1856600	0.460000
chr11	17752868	17753268	0.485000	chr6	18585000	18585400	0.507500
chr16	5547028	5547228	0.380000	chr6	18596400	18596600	0.475000
chr3	10260343	10260743	0.502500	chr6	186400	186800	0.532500
chr9	90952367	90952567	0.420000	chr6	1869000	1869200	0.450000
chr5	54660306	54660706	0.462500	chr6	188800	189200	0.537500
chr22	40258267	40258467	0.415000	chr6	1895000	1895200	0.455000
chr19	47121185	47121385	0.560000	chr6	1898000	1898200	0.630000
chr9	78280709	78280909	0.525000	chr6	18990400	18990600	0.590000
chrX	43756910	43757110	0.405000	chr6	18997400	18997600	0.440000
chrX	32706704	32706904	0.460000	chr6	19024800	19025000	0.475000
chr5	89331291	89331491	0.425000	chr6	1913600	1913800	0.430000
chr20	53623518	53623718	0.470000	chr6	19211400	19211600	0.595000
chr9	112755867	112756067	0.400000	chr6	19303400	19303600	0.470000
chr15	75835067	75835667	0.390000	chr6	19327200	19327800	0.398333
chrX	74672962	74673362	0.380000	chr6	194000	194400	0.392500
chr9	82330957	82331157	0.325000	chr6	1945400	1945600	0.370000
chr3	7039605	7039805	0.360000	chr6	196000	196200	0.395000
chr13	19073251	19073451	0.455000	chr6	1963600	1963800	0.480000
chr2	184940637	184940837	0.390000	chr6	19690400	19690600	0.420000
chr12	108426181	108426381	0.405000	chr6	1970200	1970400	0.455000
chr3	86349121	86349321	0.345000	chr6	1973000	1973200	0.355000
chr3	150752583	150752783	0.365000	chr6	19755200	19755400	0.390000
chr4	41390539	41390739	0.310000	chr6	19802600	19802800	0.420000
chrX	4778142	4778342	0.490000	chr6	19804800	19805000	0.775000
chr18	19248140	19248340	0.380000	chr6	19812600	19812800	0.420000
chr8	21760145	21760345	0.485000	chr6	19837200	19837400	0.800000
chr19	50764860	50765260	0.505000	chr6	19837800	19838200	0.732500
chr5	43236689	43236889	0.530000	chr6	19839000	19839200	0.640000
chr13	112589768	112589968	0.365000	chr6	19852000	19852200	0.480000
chr2	116707964	116708164	0.390000	chr6	19894000	19894200	0.425000
chr12	56207763	56207963	0.420000	chr6	19940800	19941000	0.470000
chr3	150062297	150062497	0.440000	chr6	19964200	19964400	0.450000
chr21	14706653	14707053	0.352500	chr6	19968200	19968600	0.385000
chr12	43700536	43700736	0.440000	chr6	19969000	19969200	0.510000
chr10	43997827	43998027	0.300000	chr6	19971000	19971200	0.340000
chr5	44251077	44251277	0.375000	chr6	19972400	19972600	0.450000
chr21	20740733	20741133	0.340000	chr6	19988600	19989000	0.417500
chr1	49169950	49170150	0.405000	chr6	19991200	19991400	0.435000
chr16	73834738	73835338	0.490000	chr6	19995800	19996400	0.571667
chr1	244628425	244628825	0.395000	chr6	19999600	20000000	0.482500
chr3	42774728	42775128	0.357500	chr6	20001400	20001800	0.462500
chr10	12559290	12559490	0.465000	chr6	20023600	20023800	0.475000
chr6	123636910	123637110	0.455000	chr6	20028200	20028400	0.645000
chr10	124505128	124505328	0.395000	chr6	20034400	20034600	0.415000
chrY	18658906	18659106	0.400000	chr6	20039000	20039200	0.490000
chr15	6357380	6357780	0.000000	chr6	20056400	20056800	0.382500
chr6	158361063	158361263	0.420000	chr6	20069400	20069600	0.540000
chr3	32672900	32673100	0.350000	chr6	2007200	2007400	0.400000
chr7	69787082	69787282	0.410000	chr6	2008400	2008600	0.455000
chr1	96497806	96498006	0.340000	chr6	20092200	20092400	0.385000
chr4	31515699	31516099	0.392500	chr6	20102400	20102800	0.442500
chr3	62460380	62460780	0.430000	chr6	20109600	20110000	0.465000
chr9	122174827	122175027	0.460000	chr6	20113000	20113200	0.470000
chr14	50784332	50785132	0.458750	chr6	20126800	20127600	0.495000
chr3	47669512	47669712	0.350000	chr6	20139400	20139600	0.380000
chr15	78054853	78055053	0.280000	chr6	20158800	20159000	0.395000
chr11	107459029	107460229	0.375833	chr6	20168800	20170000	0.390833
chr6	71868962	71869162	0.395000	chr6	20170600	20170800	0.530000
chr1	218273161	218273361	0.340000	chr6	20174000	20174200	0.400000
chr1	69487601	69487801	0.400000	chr6	20181000	20181200	0.430000
chr3	156137922	156138122	0.425000	chr6	20183800	20184000	0.465000
chr20	7579215	7579415	0.415000	chr6	20188800	20189000	0.470000
chr8	37728117	37728317	0.360000	chr6	20192200	20192400	0.370000
chr21	15474138	15474538	0.382500	chr6	20200800	20201200	0.470000
chr21	12723508	12723708	0.395000	chr6	20202000	20202200	0.415000
chr12	90560772	90561172	0.437500	chr6	20204200	20204600	0.492500
chr13	27346240	27346440	0.400000	chr6	20205400	20205600	0.485000
chr9	116191083	116191283	0.440000	chr6	20206000	20206200	0.495000
chr1	237555835	237556035	0.345000	chr6	20207000	20207200	0.355000
chr6	62087983	62088183	0.390000	chr6	20211200	20211400	0.480000
chr22	41886610	41887610	0.455000	chr6	20212000	20213000	0.685000
chr3	196446392	196446592	0.430000	chr6	20213600	20213800	0.440000
chr5	77123009	77123209	0.420000	chr6	20217400	20217600	0.460000
chr10	65435518	65435718	0.370000	chr6	2021800	2022000	0.465000
chr15	53163680	53163880	0.330000	chr6	20223200	20223400	0.435000
chr7	92137373	92137573	0.310000	chr6	20227400	20227600	0.385000
chr6	9446025	9446225	0.355000	chr6	20235200	20235400	0.500000
chr4	9613	9813	0.000000	chr6	20256600	20256800	0.350000
chr1	116694964	116695164	0.525000	chr6	20267400	20267600	0.530000
chr22	41178798	41178998	0.460000	chr6	20272600	20272800	0.440000
chr6	38596818	38597018	0.385000	chr6	20280200	20280400	0.390000
chr2	221068489	221068689	0.380000	chr6	2028600	2028800	0.400000
chr4	108886301	108886501	0.430000	chr6	20291800	20292000	0.465000
chr4	54185594	54185794	0.435000	chr6	20293000	20293200	0.485000
chr8	117178190	117178790	0.361667	chr6	20302600	20303200	0.370000
chr19	8390974	8391174	0.530000	chr6	20306600	20306800	0.575000
chr15	83167310	83167910	0.451667	chr6	20319600	20320200	0.453333
chr4	147513791	147513991	0.385000	chr6	20326200	20326400	0.400000
chr14	82435980	82436180	0.410000	chr6	20334600	20334800	0.565000
chr5	85255865	85256065	0.330000	chr6	20336000	20336200	0.365000
chr16	85873648	85873848	0.530000	chr6	20340600	20340800	0.560000
chr5	168138353	168138553	0.410000	chr6	20365600	20365800	0.425000
chr17	29783644	29783844	0.500000	chr6	20366600	20366800	0.565000
chr2	205125196	205125396	0.415000	chr6	2038200	2038400	0.475000
chr1	181844740	181844940	0.370000	chr6	20399600	20399800	0.490000
chr4	163971615	163972015	0.385000	chr6	20400600	20401000	0.395000
chr12	31728070	31730670	0.507692	chr6	20401400	20404000	0.678462
chr19	17979660	17979860	0.470000	chr6	20404600	20404800	0.485000
chr5	93237734	93237934	0.510000	chr6	20405400	20405600	0.585000
chr3	183408524	183408724	0.420000	chr6	20406600	20406800	0.445000
chr18	51208541	51210141	0.431875	chr6	20408800	20410400	0.436875
chr2	224338764	224339764	0.440000	chr6	20411600	20412600	0.505000
chr1	122683936	122684536	0.390000	chr6	20413800	20414400	0.465000
chr13	112339395	112339795	0.437500	chr6	20414800	20415200	0.462500
chr1	184521271	184521471	0.375000	chr6	20415600	20415800	0.415000
chr13	21904751	21905551	0.405000	chr6	20416600	20417400	0.422500
chr1	222300663	222301063	0.410000	chr6	20417800	20418200	0.470000
chr13	102588665	102588865	0.450000	chr6	20424800	20425000	0.490000
chr11	68205882	68206082	0.430000	chr6	20426600	20426800	0.495000
chr9	104048535	104048735	0.470000	chr6	20444000	20444200	0.500000
chr6	95281083	95281283	0.455000	chr6	20445000	20445200	0.470000
chr7	153180981	153181181	0.455000	chr6	20446600	20446800	0.545000
chr3	3603498	3604098	0.400000	chr6	20454400	20455000	0.411667
chr2	163993108	163993708	0.428333	chr6	20455400	20456000	0.441667
chrX	91151473	91152073	0.375000	chr6	20458000	20458600	0.413333
chr13	80186252	80186452	0.400000	chr6	20463600	20463800	0.460000
chr3	165209556	165209756	0.365000	chr6	20464200	20464400	0.480000
chr9	81568449	81568649	0.440000	chr6	20474800	20475000	0.485000
chr8	74517067	74517267	0.475000	chr6	20475400	20475600	0.515000
chr4	92359108	92359308	0.355000	chr6	20479200	20479400	0.385000
chr21	19169080	19169280	0.365000	chr6	20484200	20484400	0.385000
chr5	52849204	52849804	0.333333	chr6	20497800	20498400	0.401667
chr13	43837719	43837919	0.375000	chr6	20516400	20516600	0.485000
chr9	15396439	15396639	0.465000	chr6	20519800	20520000	0.540000
chr3	165583842	165584042	0.375000	chr6	20528400	20528600	0.415000
chr21	25877742	25877942	0.340000	chr6	20529200	20529400	0.350000
chr4	130769088	130769288	0.430000	chr6	20534400	20534600	0.525000
chr2	79822780	79822980	0.440000	chr6	20535000	20535200	0.445000
chr6	92024705	92024905	0.345000	chr6	20538400	20538600	0.385000
chr7	44890820	44891020	0.380000	chr6	20539000	20539200	0.445000
chr1	198495427	198495627	0.310000	chr6	20565000	20565200	0.320000
chr3	140972915	140973115	0.335000	chr6	20571400	20571600	0.365000
chr6	6106205	6106405	0.265000	chr6	20573000	20573200	0.325000
chr10	45878048	45878848	0.327500	chr6	20575200	20576000	0.338750
chr8	94313783	94313983	0.335000	chr6	20589200	20589400	0.275000
chr15	54504516	54504716	0.345000	chr6	20599800	20600000	0.355000
chr16	31606660	31606860	0.440000	chr6	20604200	20604400	0.485000
chr8	100762583	100762783	0.345000	chr6	20645000	20645200	0.430000
chr7	29367042	29367242	0.340000	chr6	20650200	20650400	0.385000
chr4	18920142	18920342	0.345000	chr6	20652400	20652600	0.360000
chr2	1970355	1970555	0.555000	chr6	20686200	20686400	0.560000
chr21	39724732	39724932	0.430000	chr6	20688800	20689000	0.440000
chr13	45525159	45525559	0.365000	chr6	20693000	20693400	0.420000
chr8	52761850	52762050	0.420000	chr6	20693800	20694000	0.455000
chr7	54404351	54404751	0.380000	chr6	20698400	20698800	0.385000
chr10	95082751	95082951	0.405000	chr6	20702800	20703000	0.540000
chrX	37548718	37548918	0.410000	chr6	20708400	20708600	0.435000
chr6	118390088	118390288	0.300000	chr6	20710400	20710600	0.375000
chr12	114533063	114533263	0.315000	chr6	20711600	20711800	0.345000
chr5	177773637	177773837	0.425000	chr6	2073600	2073800	0.430000
chr5	115072396	115072596	0.490000	chr6	20750600	20750800	0.495000
chr12	2009130	2009530	0.295000	chr6	20769600	20770000	0.365000
chr7	12516828	12517028	0.410000	chr6	20777800	20778000	0.335000
chr4	147760765	147760965	0.505000	chr6	20810400	20810600	0.525000
chr3	115862169	115862369	0.415000	chr6	20811200	20811400	0.435000
chr4	187559832	187560032	0.395000	chr6	2081600	2081800	0.410000
chr4	125602335	125602735	0.347500	chr6	20826400	20826800	0.362500
chr7	115673409	115673809	0.345000	chr6	20837200	20837600	0.350000
chr1	172647562	172647762	0.505000	chr6	208400	208600	0.510000
chr14	9952987	9953187	0.000000	chr6	20846800	20847000	0.345000
chr8	111664156	111664356	0.330000	chr6	20870600	20870800	0.380000
chr14	40106756	40106956	0.340000	chr6	20876200	20876400	0.430000
chr7	157515368	157515568	0.555000	chr6	209000	209200	0.565000
chr12	59187613	59187813	0.330000	chr6	20907000	20907200	0.350000
chr10	22017619	22017819	0.425000	chr6	20915200	20915400	0.460000
chr22	47913159	47913359	0.360000	chr6	20946200	20946400	0.425000
chr3	116914875	116915075	0.360000	chr6	20959600	20959800	0.345000
chr8	135569369	135569569	0.305000	chr6	20978400	20978600	0.320000
chr3	63008760	63008960	0.385000	chr6	209800	210000	0.425000
chr7	68522408	68522608	0.495000	chr6	21022600	21022800	0.550000
chr13	86553608	86553808	0.330000	chr6	21037600	21037800	0.355000
chr21	21097927	21098127	0.295000	chr6	2104400	2104600	0.380000
chr6	100566320	100566920	0.383333	chr6	21101600	21102200	0.413333
chr3	154736146	154736346	0.320000	chr6	21109600	21109800	0.400000
chr17	23847875	23848275	0.412500	chr6	21158200	21158600	0.457500
chr1	124881014	124881414	0.432500	chr6	21163400	21163800	0.465000
chr3	131759324	131759524	0.405000	chr6	21166800	21167000	0.470000
chr1	21040246	21040446	0.440000	chr6	21215000	21215200	0.520000
chr13	46292123	46292323	0.395000	chr6	2124400	2124600	0.515000
chr4	25240364	25240564	0.405000	chr6	21258800	21259000	0.445000
chr20	49957479	49957679	0.505000	chr6	21264000	21264200	0.530000
chr1	113352553	113352753	0.355000	chr6	2126400	2126600	0.390000
chr12	79821343	79821743	0.510000	chr6	2127600	2128000	0.542500
chr2	166701218	166701618	0.415000	chr6	2132400	2132800	0.430000
chr2	1852370	1852570	0.385000	chr6	21386800	21387000	0.475000
chr8	62477715	62477915	0.450000	chr6	21404600	21404800	0.560000
chr22	33218619	33218819	0.405000	chr6	21429400	21429600	0.445000
chr2	115855883	115856483	0.308333	chr6	21438600	21439200	0.396667
chrY	3376303	3376503	0.295000	chr6	2157400	2157600	0.435000
chr5	142662773	142662973	0.445000	chr6	215800	216000	0.505000
chr9	129744208	129745808	0.501250	chr6	21587400	21589000	0.606250
chr8	100322140	100322340	0.380000	chr6	2158800	2159000	0.440000
chr5	154888943	154889143	0.555000	chr6	21589400	21589600	0.570000
chr20	5849884	5850084	0.525000	chr6	21593600	21593800	0.545000
chr3	113060916	113061316	0.450000	chr6	21594600	21595000	0.655000
chrX	133196668	133196868	0.495000	chr6	21595600	21595800	0.695000
chr4	141977588	141978188	0.440000	chr6	21596400	21597000	0.558333
chr13	55684593	55684793	0.250000	chr6	21603400	21603600	0.385000
chr8	81430761	81430961	0.365000	chr6	21608600	21608800	0.375000
chr5	93866289	93866489	0.385000	chr6	21610400	21610600	0.435000
chr9	10479424	10479624	0.380000	chr6	21615600	21615800	0.385000
chr5	71022774	71022974	0.390000	chr6	2161800	2162000	0.405000
chr10	23994761	23994961	0.320000	chr6	21628200	21628400	0.405000
chr3	120322734	120322934	0.350000	chr6	21648600	21648800	0.375000
chr1	99006681	99006881	0.415000	chr6	21713600	21713800	0.310000
chr7	22959315	22959515	0.350000	chr6	21718200	21718400	0.440000
chr2	14863811	14864011	0.410000	chr6	217200	217400	0.635000
chr10	75764577	75764777	0.435000	chr6	21755000	21755200	0.440000
chr1	152251381	152251581	0.370000	chr6	21791600	21791800	0.415000
chr21	41702075	41702275	0.435000	chr6	2179400	2179600	0.440000
chr9	117621667	117621867	0.365000	chr6	2181800	2182000	0.390000
chr2	194215794	194215994	0.345000	chr6	2182400	2182600	0.380000
chr2	170269351	170269551	0.405000	chr6	21831600	21831800	0.440000
chr11	7142033	7142433	0.395000	chr6	2183400	2183800	0.385000
chr15	25941037	25941237	0.515000	chr6	218400	218600	0.565000
chr3	195473885	195474485	0.456667	chr6	21846800	21847400	0.466667
chr11	77352811	77353011	0.400000	chr6	2184800	2185000	0.415000
chr12	103916813	103917013	0.415000	chr6	21850800	21851000	0.440000
chr8	119124662	119125862	0.420000	chr6	21856000	21857200	0.430833
chr1	38633096	38633496	0.370000	chr6	2185600	2186000	0.412500
chrX	83393185	83393385	0.435000	chr6	21860800	21861000	0.525000
chr21	28043495	28043695	0.395000	chr6	21907400	21907600	0.400000
chr15	93315595	93315795	0.410000	chr6	21914200	21914400	0.415000
chr8	23943096	23943296	0.310000	chr6	21925400	21925600	0.445000
chr6	121666944	121667144	0.380000	chr6	21935600	21935800	0.425000
chr1	64580197	64580397	0.320000	chr6	21938600	21938800	0.440000
chr13	84784549	84784949	0.317500	chr6	21953800	21954200	0.487500
chr6	82960059	82960259	0.390000	chr6	21961400	21961600	0.415000
chr10	81218323	81218523	0.360000	chr6	2196200	2196400	0.380000
chr11	71779060	71779260	0.415000	chr6	21971600	21971800	0.430000
chrX	108804916	108805516	0.378333	chr6	21987400	21988000	0.385000
chr3	91535196	91535596	0.352500	chr6	21992200	21992600	0.410000
chr3	17490515	17491115	0.356667	chr6	21996400	21997000	0.420000
chr4	33934875	33935275	0.362500	chr6	21997600	21998000	0.415000
chr8	88763372	88763572	0.465000	chr6	220000	220200	0.575000
chr8	34154856	34155056	0.400000	chr6	22024000	22024200	0.420000
chr2	47328783	47328983	0.440000	chr6	22025200	22025400	0.455000
chr3	58483208	58483608	0.437500	chr6	22025800	22026200	0.445000
chr12	69198101	69198501	0.440000	chr6	22027200	22027600	0.487500
chr20	20789824	20790024	0.430000	chr6	22029400	22029600	0.440000
chr2	213377688	213377888	0.395000	chr6	2203400	2203600	0.405000
chr6	10737369	10737569	0.500000	chr6	22043200	22043400	0.510000
chr8	9389878	9390478	0.445000	chr6	22062800	22063400	0.526667
chr2	22678463	22679263	0.371250	chr6	22073000	22073800	0.362500
chr6	101171573	101171773	0.375000	chr6	2209400	2209600	0.485000
chr7	11461665	11461865	0.340000	chr6	22098600	22098800	0.415000
chr10	49220260	49220460	0.280000	chr6	22112600	22112800	0.375000
chr20	22481337	22481537	0.380000	chr6	22143000	22143200	0.455000
chr17	35976286	35976486	0.440000	chr6	22146200	22146400	0.545000
chr16	52856318	52856718	0.412500	chr6	22147200	22147600	0.470000
chr5	33045244	33045644	0.442500	chr6	22153800	22154200	0.462500
chr7	27589253	27589453	0.245000	chr6	22194200	22194400	0.375000
chr6	8520090	8520290	0.365000	chr6	22237600	22237800	0.405000
chr3	124391278	124391478	0.435000	chr6	22303000	22303200	0.465000
chr8	18043584	18043784	0.335000	chr6	22314200	22314400	0.385000
chr20	23382934	23383134	0.500000	chr6	2232600	2232800	0.510000
chr8	92425183	92425383	0.375000	chr6	22360600	22360800	0.380000
chr11	111204188	111204588	0.387500	chr6	22366200	22366600	0.325000
chr9	27865649	27866049	0.277500	chr6	22414000	22414400	0.357500
chr12	64459678	64459878	0.305000	chr6	2243600	2243800	0.375000
chr1	223906436	223906836	0.500000	chr6	2245400	2245800	0.790000
chr10	64021596	64021796	0.400000	chr6	22466600	22466800	0.410000
chr13	81981702	81981902	0.440000	chr6	22474400	22474600	0.455000
chr20	15354150	15354350	0.450000	chr6	2250000	2250200	0.495000
chr6	39771532	39771932	0.452500	chr6	225200	225600	0.537500
chr9	84651325	84651525	0.275000	chr6	22547400	22547600	0.395000
chr18	74111028	74111228	0.410000	chr6	22884600	22884800	0.415000
chr9	67067840	67068240	0.382500	chr6	22892400	22892800	0.395000
chr13	35314607	35315007	0.330000	chr6	22929200	22929600	0.387500
chr13	108463034	108463234	0.280000	chr6	22954800	22955000	0.335000
chr20	40009438	40009638	0.345000	chr6	23029400	23029600	0.315000
chr1	98498756	98498956	0.365000	chr6	23077800	23078000	0.415000
chr20	51060682	51060882	0.495000	chr6	23180800	23181000	0.535000
chr8	4745311	4745511	0.265000	chr6	23280600	23280800	0.375000
chr6	167395820	167396020	0.450000	chr6	233000	233200	0.495000
chrX	121128596	121128796	0.320000	chr6	23310000	23310200	0.430000
chr3	129652715	129652915	0.400000	chr6	23339600	23339800	0.420000
chr1	13911919	13912119	0.380000	chr6	23414200	23414400	0.410000
chr2	59161002	59161202	0.350000	chr6	23497000	23497200	0.385000
chr2	34051765	34051965	0.410000	chr6	23498000	23498200	0.415000
chr1	66451642	66451842	0.375000	chr6	2354000	2354200	0.390000
chr10	126296262	126296462	0.475000	chr6	23548000	23548200	0.495000
chr2	65253690	65253890	0.400000	chr6	236000	236200	0.465000
chr1	122746969	122747369	0.395000	chr6	23728800	23729200	0.415000
chr3	194654710	194654910	0.385000	chr6	23823400	23823600	0.315000
chr10	8357922	8358322	0.280000	chr6	23905400	23905800	0.350000
chr15	100534307	100534507	0.320000	chr6	23963000	23963200	0.390000
chr5	53587877	53588077	0.380000	chr6	24014200	24014400	0.445000
chr7	81430220	81430420	0.465000	chr6	2405800	2406000	0.500000
chr19	27498820	27499220	0.377500	chr6	24101600	24102000	0.417500
chr22	11376466	11376666	0.360000	chr6	2411000	2411200	0.365000
chr20	36923835	36924035	0.440000	chr6	24126000	24126200	0.730000
chr2	26818766	26818966	0.400000	chr6	24126800	24127000	0.475000
chr5	160876058	160876258	0.375000	chr6	24228800	24229000	0.460000
chr17	58653788	58653988	0.485000	chr6	24236800	24237000	0.505000
chr9	67228021	67229021	0.420000	chr6	24283000	24284000	0.427000
chrX	130444940	130445540	0.395000	chr6	24357600	24358200	0.606667
chr1	109536676	109536876	0.510000	chr6	24360000	24360200	0.690000
chr3	29909	30109	0.435000	chr6	24389400	24389600	0.485000
chr4	89025754	89025954	0.330000	chr6	24395200	24395400	0.440000
chrX	39940422	39941022	0.426667	chr6	24400400	24401000	0.483333
chr14	21030524	21030724	0.515000	chr6	24402800	24403000	0.645000
chr12	70301116	70301316	0.460000	chr6	24403400	24403600	0.525000
chr9	68480369	68480569	0.490000	chr6	24406000	24406200	0.495000
chr16	15199625	15200025	0.410000	chr6	24414200	24414600	0.455000
chr14	76121353	76121553	0.435000	chr6	24428800	24429000	0.460000
chr9	84703533	84703733	0.305000	chr6	24431200	24431400	0.415000
chr10	105791893	105792293	0.377500	chr6	24443200	24443600	0.457500
chr20	27548671	27548871	0.415000	chr6	24451800	24452000	0.525000
chr11	5694754	5694954	0.430000	chr6	24454600	24454800	0.460000
chrY	22667605	22667805	0.485000	chr6	24481600	24481800	0.530000
chrX	103388974	103389374	0.417500	chr6	2448800	2449200	0.435000
chr11	106152250	106152650	0.445000	chr6	24491000	24491400	0.457500
chr20	94549	94749	0.515000	chr6	24492600	24492800	0.550000
chr7	104611103	104611303	0.330000	chr6	24493600	24493800	0.405000
chr17	77878498	77878898	0.497500	chr6	24494800	24495200	0.760000
chr4	59134801	59135001	0.385000	chr6	24495600	24495800	0.600000
chr4	75775432	75775632	0.455000	chr6	24517600	24517800	0.475000
chr13	85389754	85389954	0.390000	chr6	24521000	24521200	0.570000
chr2	170456032	170456432	0.437500	chr6	24522400	24522800	0.477500
chr4	122587349	122587749	0.427500	chr6	24524800	24525200	0.430000
chr1	189759842	189760042	0.400000	chr6	24547400	24547600	0.555000
chr1	229657285	229657485	0.485000	chr6	24581200	24581400	0.520000
chr10	120289185	120289585	0.360000	chr6	24583400	24583800	0.372500
chr11	100221586	100221786	0.395000	chr6	24589400	24589600	0.495000
chr6	111538511	111538711	0.505000	chr6	24646000	24646200	0.720000
chr13	67729099	67729299	0.330000	chr6	24649800	24650000	0.325000
chr20	28051968	28052168	0.395000	chr6	24655400	24655600	0.435000
chr1	187937577	187937777	0.405000	chr6	24659000	24659200	0.425000
chr3	50481375	50482575	0.545833	chr6	24666400	24667600	0.575833
chrX	33929900	33930500	0.431667	chr6	24668400	24669000	0.450000
chr16	47908150	47908350	0.365000	chr6	24695600	24695800	0.395000
chr2	205813795	205814195	0.352500	chr6	24717400	24717800	0.390000
chr8	85456597	85457397	0.353750	chr6	24718200	24719000	0.360000
chr1	43863478	43863678	0.470000	chr6	24719400	24719600	0.510000
chr2	121908614	121908814	0.545000	chr6	24720200	24720400	0.725000
chr14	88268208	88269208	0.474000	chr6	24720800	24721800	0.559000
chr7	109043306	109043706	0.442500	chr6	24743400	24743800	0.445000
chr7	53048697	53048897	0.400000	chr6	24745000	24745200	0.455000
chr19	28473237	28473437	0.370000	chr6	24749400	24749600	0.365000
chr6	46200010	46200210	0.375000	chr6	24755400	24755600	0.390000
chr2	45730957	45731157	0.425000	chr6	24756400	24756600	0.440000
chr19	52354912	52355112	0.420000	chr6	24761600	24761800	0.600000
chr2	204208153	204208353	0.385000	chr6	24763600	24763800	0.440000
chrX	144595891	144596091	0.415000	chr6	24765600	24765800	0.495000
chr14	15384671	15384871	0.000000	chr6	24766800	24767000	0.335000
chrY	11053587	11054787	0.480000	chr6	24774800	24776000	0.594167
chr19	26546790	26547190	0.387500	chr6	24776400	24776800	0.477500
chr2	221225647	221226047	0.437500	chr6	24778200	24778600	0.440000
chr8	74425514	74425714	0.370000	chr6	2480200	2480400	0.385000
chr1	239213582	239213782	0.315000	chr6	248200	248400	0.380000
chr1	247726831	247727231	0.415000	chr6	24839000	24839400	0.425000
chr2	179484022	179484222	0.320000	chr6	24856000	24856200	0.430000
chr12	67083813	67084013	0.400000	chr6	24858200	24858400	0.490000
chr4	21508265	21508665	0.380000	chr6	24899800	24900200	0.450000
chr10	16699263	16699463	0.470000	chr6	24911000	24911200	0.800000
chr11	74060891	74061091	0.390000	chr6	24916600	24916800	0.465000
chr7	73983049	73983249	0.440000	chr6	24919000	24919200	0.525000
chr10	24321856	24322056	0.450000	chr6	24919600	24919800	0.490000
chr19	31736235	31736435	0.390000	chr6	24922200	24922400	0.395000
chr19	27385288	27385688	0.377500	chr6	24924600	24925000	0.310000
chr7	117697809	117698009	0.355000	chr6	24926200	24926400	0.425000
chr7	86189564	86189764	0.220000	chr6	24929400	24929600	0.400000
chr4	8985478	8985678	0.405000	chr6	24932400	24932600	0.380000
chr2	205863342	205863542	0.405000	chr6	24934000	24934200	0.440000
chr4	129897463	129897663	0.415000	chr6	24935800	24936000	0.555000
chr20	61012050	61012450	0.430000	chr6	24936600	24937000	0.447500
chr15	43875822	43876022	0.410000	chr6	24949000	24949200	0.415000
chr1	80487669	80487869	0.445000	chr6	24951800	24952000	0.455000
chr1	83952776	83953176	0.357500	chr6	24957200	24957600	0.387500
chr5	121629398	121629598	0.410000	chr6	24961000	24961200	0.445000
chrX	103257982	103258582	0.366667	chr6	24974400	24975000	0.376667
chr10	70155119	70155319	0.300000	chr6	24987800	24988000	0.340000
chr10	53142743	53142943	0.390000	chr6	24992000	24992200	0.440000
chrX	41364963	41365163	0.440000	chr6	24996600	24996800	0.450000
chr6	47253662	47253862	0.410000	chr6	24997400	24997600	0.420000
chr2	141236800	141237000	0.365000	chr6	24999400	24999600	0.420000
chr16	34792387	34793387	0.349000	chr6	25006600	25007600	0.437000
chr2	194777111	194777311	0.330000	chr6	25010400	25010600	0.400000
chr5	147764669	147764869	0.510000	chr6	25013400	25013600	0.525000
chr1	210950579	210950779	0.395000	chr6	25015200	25015400	0.450000
chr8	93107490	93107690	0.290000	chr6	25016600	25016800	0.320000
chr1	152587602	152587802	0.315000	chr6	25018000	25018200	0.420000
chr18	36927747	36927947	0.410000	chr6	25022200	25022400	0.415000
chr17	37063928	37064128	0.450000	chr6	25027400	25027600	0.565000
chr10	120591496	120592496	0.389000	chr6	25035400	25036400	0.508000
chr5	162060495	162061095	0.408333	chr6	2504000	2504600	0.458333
chr12	3949543	3949943	0.385000	chr6	25041000	25041400	0.392500
chr9	32441252	32442452	0.437500	chr6	25042000	25043200	0.459167
chr18	69758834	69759034	0.340000	chr6	25050400	25050600	0.380000
chr11	73925372	73925572	0.400000	chr6	25054000	25054200	0.435000
chr20	9625669	9625869	0.455000	chr6	25056200	25056400	0.495000
chr6	3928178	3928578	0.475000	chr6	25070600	25071000	0.490000
chr3	130524156	130524356	0.395000	chr6	2508200	2508400	0.415000
chr18	46022525	46022725	0.380000	chr6	25085800	25086000	0.400000
chr5	14994771	14994971	0.465000	chr6	25089600	25089800	0.495000
chr3	89686031	89686231	0.355000	chr6	25094800	25095000	0.465000
chr15	13549074	13549474	0.000000	chr6	25112200	25112600	0.370000
chr17	65085206	65085406	0.385000	chr6	25119200	25119400	0.410000
chr8	54163293	54163493	0.455000	chr6	25136800	25137000	0.460000
chr10	125510299	125511299	0.409000	chr6	25137600	25138600	0.444000
chrY	30233714	30233914	0.000000	chr6	25147200	25147400	0.320000
chr9	113872700	113872900	0.565000	chr6	25153200	25153400	0.605000
chr20	2673990	2674390	0.505000	chr6	25155200	25155600	0.537500
chr13	76860779	76861779	0.414000	chr6	25165800	25166800	0.430000
chr4	54421429	54421629	0.325000	chr6	25168000	25168200	0.375000
chr5	146270560	146270760	0.320000	chr6	25170000	25170200	0.400000
chr13	101107551	101107751	0.440000	chr6	25173000	25173200	0.465000
chr8	34716625	34717025	0.355000	chr6	25174000	25174400	0.402500
chr8	126072430	126072630	0.425000	chr6	25175800	25176000	0.480000
chr6	61979276	61979476	0.290000	chr6	25177600	25177800	0.320000
chr17	74257704	74257904	0.420000	chr6	25182200	25182400	0.430000
chr10	78472761	78472961	0.485000	chr6	25192600	25192800	0.525000
chr6	147497318	147497518	0.315000	chr6	252000	252200	0.390000
chr1	206553851	206554451	0.425000	chr6	25207400	25208000	0.560000
chr14	24896252	24896452	0.380000	chr6	25223600	25223800	0.405000
chr8	32334262	32334462	0.385000	chr6	2522600	2522800	0.400000
chr8	137108928	137109128	0.420000	chr6	2523200	2523400	0.430000
chr18	51446910	51447110	0.435000	chr6	2524200	2524400	0.460000
chr9	78660057	78660257	0.370000	chr6	2526400	2526600	0.460000
chr19	28017327	28017527	0.405000	chr6	25265800	25266000	0.420000
chr7	2554034	2554634	0.561667	chr6	25279000	25279600	0.733333
chr16	17214626	17214826	0.380000	chr6	25294000	25294200	0.460000
chr2	152906749	152906949	0.345000	chr6	25297200	25297400	0.405000
chr18	18850387	18850587	0.400000	chr6	25298600	25298800	0.415000
chr20	15081614	15081814	0.375000	chr6	25301400	25301600	0.380000
chr6	140580061	140580261	0.370000	chr6	25314600	25314800	0.375000
chr12	94781670	94781870	0.380000	chr6	2532000	2532200	0.420000
chr3	65701793	65701993	0.345000	chr6	253200	253400	0.390000
chr2	172344582	172344782	0.350000	chr6	25332800	25333000	0.505000
chr7	62924558	62924758	0.340000	chr6	25343000	25343200	0.405000
chr6	8692250	8692650	0.455000	chr6	2534400	2534800	0.462500
chrY	39939028	39939228	0.000000	chr6	25363600	25363800	0.315000
chr13	100283272	100283472	0.450000	chr6	25364800	25365000	0.520000
chr1	27715851	27716251	0.402500	chr6	25367000	25367400	0.405000
chr2	66319832	66320232	0.452500	chr6	25369400	25369800	0.492500
chr19	30430125	30430325	0.460000	chr6	25377800	25378000	0.475000
chr8	101568642	101569042	0.360000	chr6	25385000	25385400	0.425000
chrX	39285953	39286153	0.435000	chr6	25397400	25397600	0.475000
chr16	22238608	22238808	0.435000	chr6	25403400	25403600	0.505000
chr14	49791247	49791447	0.470000	chr6	25404200	25404400	0.530000
chr2	117967536	117967936	0.435000	chr6	25404800	25405200	0.447500
chr2	2900835	2901035	0.340000	chr6	25405600	25405800	0.395000
chr5	133314686	133314886	0.395000	chr6	2541000	2541200	0.390000
chrX	23922714	23922914	0.435000	chr6	25413600	25413800	0.470000
chr3	65843826	65844026	0.440000	chr6	25417200	25417400	0.445000
chr18	75829993	75830193	0.340000	chr6	25418800	25419000	0.405000
chr22	38512541	38512741	0.485000	chr6	254200	254400	0.500000
chr2	44994778	44994978	0.455000	chr6	25423600	25423800	0.460000
chr8	78823482	78823682	0.435000	chr6	2542800	2543000	0.475000
chr7	30941088	30941288	0.400000	chr6	2543400	2543600	0.455000
chr3	73453927	73454127	0.340000	chr6	25435600	25435800	0.420000
chr3	110372153	110372353	0.385000	chr6	2544000	2544200	0.395000
chr10	748716	749116	0.377500	chr6	25441800	25442200	0.357500
chr21	23945419	23945619	0.345000	chr6	25447000	25447200	0.375000
chr4	152272769	152272969	0.385000	chr6	25447600	25447800	0.505000
chrY	35350490	35350690	0.000000	chr6	25452200	25452400	0.325000
chr10	129608471	129608671	0.295000	chr6	25453400	25453600	0.310000
chr9	60230535	60230735	0.000000	chr6	25458600	25458800	0.450000
chr8	72192851	72193251	0.385000	chr6	25463400	25463800	0.410000
chr15	50871281	50871481	0.380000	chr6	25472400	25472600	0.410000
chr8	132936386	132936586	0.465000	chr6	2547400	2547600	0.480000
chr6	166722031	166722231	0.350000	chr6	25474800	25475000	0.390000
chr11	115133343	115133543	0.450000	chr6	25477400	25477600	0.455000
chr18	21015888	21016088	0.345000	chr6	25481400	25481600	0.435000
chrX	119567202	119567402	0.425000	chr6	25482600	25482800	0.455000
chr3	27502100	27502300	0.355000	chr6	25483200	25483400	0.375000
chr14	48751344	48751544	0.435000	chr6	25484000	25484200	0.475000
chr1	222792580	222792780	0.390000	chr6	25486200	25486400	0.445000
chr5	68851406	68851606	0.425000	chr6	25490200	25490400	0.440000
chr13	58213691	58213891	0.345000	chr6	25497800	25498000	0.410000
chr15	70178615	70178815	0.425000	chr6	255200	255400	0.445000
chr8	103802489	103802889	0.387500	chr6	25524600	25525000	0.355000
chr2	209437133	209437333	0.380000	chr6	25535400	25535600	0.415000
chr13	105911949	105912549	0.335000	chr6	25537800	25538400	0.410000
chr12	87420072	87420272	0.405000	chr6	25548600	25548800	0.440000
chr4	66762715	66762915	0.420000	chr6	25556600	25556800	0.490000
chr12	14173995	14174195	0.315000	chr6	25561000	25561200	0.375000
chr6	50103107	50103307	0.415000	chr6	25565000	25565200	0.445000
chr19	27436365	27436565	0.335000	chr6	255800	256000	0.385000
chr2	197169767	197169967	0.455000	chr6	25583200	25583400	0.540000
chr18	73670993	73671393	0.437500	chr6	25585600	25586000	0.462500
chr1	63059972	63060572	0.341667	chr6	25601800	25602400	0.371667
chrX	78673581	78673981	0.407500	chr6	25608600	25609000	0.417500
chr2	101788506	101788706	0.365000	chr6	25619400	25619600	0.450000
chr7	65655340	65655740	0.390000	chr6	25652200	25652600	0.577500
chr4	157215046	157215246	0.450000	chr6	25660600	25660800	0.505000
chr16	11933172	11933372	0.415000	chr6	25675200	25675400	0.425000
chr3	63820352	63820752	0.380000	chr6	25698600	25699000	0.447500
chr2	195238117	195238517	0.397500	chr6	25720400	25720800	0.422500
chr17	25518382	25518982	0.420000	chr6	25726400	25727000	0.490000
chr6	169458612	169458812	0.485000	chr6	25732600	25732800	0.610000
chr5	89380549	89380749	0.375000	chr6	25750000	25750200	0.425000
chrX	40643148	40643348	0.380000	chr6	25757000	25757200	0.385000
chr2	36999525	36999725	0.475000	chr6	25788600	25788800	0.520000
chr1	91811955	91812155	0.430000	chr6	25866200	25866400	0.440000
chr4	74971014	74971214	0.420000	chr6	25872800	25873000	0.445000
chr16	75301981	75302581	0.460000	chr6	25882000	25882600	0.570000
chr16	49681156	49681356	0.435000	chr6	25910400	25910600	0.440000
chrX	86371749	86371949	0.335000	chr6	25926000	25926200	0.365000
chr14	29480251	29480451	0.330000	chr6	25942600	25942800	0.370000
chrY	20892280	20892480	0.355000	chr6	25958800	25959000	0.465000
chr1	144917744	144917944	0.500000	chr6	25961800	25962000	0.510000
chr2	187999747	187999947	0.360000	chr6	25962600	25962800	0.420000
chr19	40836935	40837135	0.520000	chr6	25963400	25963600	0.525000
chr2	117449714	117449914	0.415000	chr6	25971200	25971400	0.435000
chr14	40366153	40366353	0.305000	chr6	25974000	25974200	0.395000
chr1	156668716	156668916	0.605000	chr6	25992000	25992200	0.635000
chr13	60927229	60927629	0.460000	chr6	25992600	25993000	0.657500
chr8	111873149	111873349	0.320000	chr6	25998000	25998200	0.405000
chr15	67727217	67727417	0.380000	chr6	26003200	26003400	0.485000
chr2	217104991	217105191	0.345000	chr6	26006800	26007000	0.405000
chr2	35811255	35811455	0.390000	chr6	26012200	26012400	0.415000
chr11	9370553	9370753	0.485000	chr6	26017800	26018000	0.635000
chr12	61254567	61255167	0.386667	chr6	26020400	26021000	0.555000
chr2	222912582	222913582	0.380000	chr6	26021400	26022400	0.516000
chr14	54170770	54170970	0.385000	chr6	26022800	26023000	0.410000
chr4	116794901	116795101	0.390000	chr6	26024400	26024600	0.420000
chr12	21051401	21051601	0.240000	chr6	26025600	26025800	0.365000
chr2	129569051	129570051	0.496000	chr6	26026400	26027400	0.497000
chr14	40815751	40815951	0.370000	chr6	26028000	26028200	0.420000
chr8	87548118	87548718	0.370000	chr6	26029000	26029600	0.413333
chr6	136814769	136815169	0.327500	chr6	26030000	26030400	0.380000
chr1	15173577	15173777	0.295000	chr6	26031200	26031400	0.365000
chr17	16282300	16283700	0.446429	chr6	26031800	26033200	0.465000
chrX	110848792	110849392	0.428333	chr6	26033600	26034200	0.446667
chr12	94080482	94080682	0.385000	chr6	26035000	26035200	0.435000
chr1	214196373	214197173	0.438750	chr6	26043200	26044000	0.467500
chr2	169406784	169406984	0.435000	chr6	26044400	26044600	0.500000
chr20	425633	426433	0.423750	chr6	26045200	26046000	0.506250
chr2	181572394	181572594	0.315000	chr6	26051800	26052000	0.370000
chrX	114379522	114379722	0.435000	chr6	26052800	26053000	0.520000
chr9	89900199	89900399	0.370000	chr6	26053400	26053600	0.340000
chrX	128043376	128044176	0.352500	chr6	26054200	26055000	0.398750
chr7	122094806	122095006	0.415000	chr6	26055400	26055600	0.520000
chr3	31202154	31202754	0.403333	chr6	26056400	26057000	0.501667
chr8	27236096	27236296	0.425000	chr6	26064600	26064800	0.455000
chr9	75864054	75864254	0.395000	chr6	26066000	26066200	0.420000
chr14	100451187	100451387	0.495000	chr6	26071200	26071400	0.585000
chr15	63185136	63185336	0.390000	chr6	26075200	26075400	0.465000
chr6	62241869	62242069	0.365000	chr6	26086200	26086400	0.410000
chr6	152099704	152100304	0.531667	chr6	26087400	26088000	0.586667
chr20	18161133	18161333	0.445000	chr6	26092600	26092800	0.500000
chr5	41203595	41203795	0.410000	chr6	26097400	26097600	0.470000
chr2	99721467	99721667	0.380000	chr6	26103800	26104000	0.450000
chr18	63003563	63003763	0.410000	chr6	26104600	26104800	0.495000
chr7	53628485	53628685	0.445000	chr6	26109200	26109400	0.505000
chr2	170294503	170294703	0.275000	chr6	26113400	26113600	0.470000
chrX	92844691	92844891	0.285000	chr6	26119200	26119400	0.335000
chr13	31291363	31291763	0.375000	chr6	26121400	26121800	0.392500
chr13	112037990	112040190	0.456818	chr6	26122600	26124800	0.503182
chr13	30387013	30388613	0.469375	chr6	26125200	26126800	0.497500
chr4	21491379	21491579	0.440000	chr6	26128200	26128400	0.450000
chr6	57956085	57956685	0.455000	chr6	26131000	26131600	0.523333
chr3	48960007	48960207	0.445000	chr6	26133800	26134000	0.455000
chr19	23396733	23397333	0.368333	chr6	26139200	26139800	0.491667
chr6	137722011	137722411	0.530000	chr6	26141400	26141800	0.532500
chr1	118805263	118805663	0.410000	chr6	26142200	26142600	0.465000
chr1	55962563	55962763	0.435000	chr6	26152800	26153000	0.450000
chr2	153934997	153935197	0.370000	chr6	26155800	26156000	0.405000
chr5	126446954	126447554	0.496667	chr6	26156400	26157000	0.620000
chr5	94215774	94216774	0.433000	chr6	26157400	26158400	0.460000
chr9	123338268	123338468	0.465000	chr6	26158800	26159000	0.470000
chr2	138850782	138850982	0.405000	chr6	26159400	26159600	0.505000
chr6	115865759	115865959	0.410000	chr6	26160000	26160200	0.435000
chr7	122165611	122165811	0.470000	chr6	26160800	26161000	0.500000
chr2	189318691	189319891	0.475000	chr6	26163400	26164600	0.475833
chr21	37912998	37913598	0.473333	chr6	26165800	26166400	0.518333
chr12	22467766	22467966	0.330000	chr6	26167400	26167600	0.475000
chr3	109515097	109515297	0.430000	chr6	26169600	26169800	0.480000
chr7	120225753	120225953	0.355000	chr6	26171000	26171200	0.375000
chr14	39185161	39185561	0.395000	chr6	26171800	26172200	0.642500
chr11	4518173	4518373	0.370000	chr6	26172600	26172800	0.490000
chr15	77353264	77353864	0.391667	chr6	26173400	26174000	0.395000
chr7	144011391	144011591	0.425000	chr6	26174400	26174600	0.450000
chr4	132950697	132951097	0.360000	chr6	26175400	26175800	0.380000
chr3	60628487	60629087	0.451667	chr6	26183600	26184200	0.530000
chr18	6892651	6893051	0.405000	chr6	26184800	26185200	0.430000
chr9	99162728	99162928	0.435000	chr6	26185600	26185800	0.480000
chr10	112146790	112146990	0.490000	chr6	26186800	26187000	0.495000
chr17	24732713	24733913	0.406667	chr6	26188000	26189200	0.501667
chr18	57724967	57725367	0.380000	chr6	26189800	26190200	0.390000
chr20	8871450	8871850	0.365000	chr6	26192400	26192800	0.415000
chr1	197253488	197254688	0.335833	chr6	26193800	26195000	0.356667
chr2	147546592	147546792	0.350000	chr6	26195400	26195600	0.470000
chr2	237389089	237389289	0.460000	chr6	26196000	26196200	0.555000
chr1	31131480	31132280	0.510000	chr6	26196600	26197400	0.535000
chr10	99511293	99511493	0.325000	chr6	26197800	26198000	0.380000
chr9	105141271	105142471	0.470000	chr6	26198400	26199600	0.483333
chr8	61754473	61755673	0.350000	chr6	26200000	26201200	0.361667
chr7	65992707	65993307	0.455000	chr6	26202000	26202600	0.478333
chr20	54837369	54837969	0.398333	chr6	26203000	26203600	0.415000
chrY	11445550	11446550	0.447000	chr6	26204400	26205400	0.497000
chr14	34890765	34890965	0.405000	chr6	26206000	26206200	0.415000
chr9	104155182	104155382	0.395000	chr6	26207400	26207600	0.445000
chr4	184163145	184163545	0.462500	chr6	26209200	26209600	0.410000
chr3	160852668	160852868	0.325000	chr6	26212000	26212200	0.355000
chr5	180102451	180103651	0.440833	chr6	26214600	26215800	0.470833
chr18	73669889	73671289	0.390714	chr6	26216600	26218000	0.462857
chr2	136304986	136305186	0.420000	chr6	26219000	26219200	0.530000
chr12	49256066	49256466	0.420000	chr6	26222600	26223000	0.445000
chr10	59223143	59223343	0.345000	chr6	26224000	26224200	0.360000
chr5	102540497	102540697	0.415000	chr6	26225000	26225200	0.440000
chr22	2063469	2063869	0.000000	chr6	26230400	26230800	0.367500
chr12	6870834	6871034	0.385000	chr6	26231400	26231600	0.385000
chr6	40576120	40577520	0.510000	chr6	26233000	26234400	0.525000
chr4	95779077	95779677	0.393333	chr6	26235000	26235600	0.403333
chr11	11097469	11098869	0.432857	chr6	26240000	26241400	0.492857
chr4	17504048	17504248	0.470000	chr6	26243200	26243400	0.490000
chr16	51237768	51239368	0.471875	chr6	26249200	26250800	0.509375
chr7	46171376	46171576	0.495000	chr6	26251600	26251800	0.530000
chr20	55664152	55664352	0.390000	chr6	26252200	26252400	0.395000
chr5	10842727	10842927	0.380000	chr6	26252800	26253000	0.420000
chrY	7778473	7778673	0.400000	chr6	26253400	26253600	0.455000
chr1	5236640	5237240	0.370000	chr6	26254600	26255200	0.405000
chr7	38974006	38974206	0.325000	chr6	26258400	26258600	0.440000
chr13	65598358	65598958	0.306667	chr6	26260800	26261400	0.390000
chr12	43856338	43856538	0.385000	chr6	26267200	26267400	0.405000
chr5	24911621	24911821	0.390000	chr6	26269000	26269200	0.520000
chr13	112316021	112317421	0.470714	chr6	26270200	26271600	0.472143
chr20	16674689	16674889	0.395000	chr6	26272200	26272400	0.625000
chr4	117164844	117165044	0.430000	chr6	26272800	26273000	0.450000
chr1	50114238	50114838	0.411667	chr6	26273600	26274200	0.443333
chr15	53543660	53543860	0.335000	chr6	26275000	26275200	0.395000
chr11	80199097	80199297	0.345000	chr6	26275800	26276000	0.430000
chr9	81686323	81686723	0.380000	chr6	26282400	26282800	0.467500
chr19	43229114	43230114	0.406000	chr6	26283200	26284200	0.430000
chr7	24395758	24395958	0.515000	chr6	26284600	26284800	0.545000
chr14	106703349	106704149	0.412500	chr6	26285200	26286000	0.513750
chr16	17622197	17622397	0.450000	chr6	26286400	26286600	0.515000
chr1	115247299	115248299	0.394000	chr6	26295600	26296600	0.449000
chr3	185555213	185555413	0.415000	chr6	26297000	26297200	0.495000
chr7	155747868	155748468	0.393333	chr6	26299600	26300200	0.436667
chr3	62007358	62008158	0.386250	chr6	26303800	26304600	0.406250
chr8	134949087	134949687	0.456667	chr6	26305000	26305600	0.461667
chr4	105488141	105488341	0.430000	chr6	26306800	26307000	0.440000
chrX	117417656	117417856	0.355000	chr6	26308000	26308200	0.405000
chr11	25958514	25958714	0.390000	chr6	26309800	26310000	0.440000
chr11	37258557	37258957	0.355000	chr6	26311000	26311400	0.410000
chr14	47737337	47738937	0.403125	chr6	26311800	26313400	0.416250
chr7	155230248	155230448	0.545000	chr6	26314000	26314200	0.565000
chr4	145934373	145934773	0.485000	chr6	26316800	26317200	0.492500
chrX	17042404	17042804	0.435000	chr6	26318600	26319000	0.442500
chr10	78147947	78148147	0.395000	chr6	26319400	26319600	0.455000
chr16	61575050	61576050	0.398000	chr6	26320400	26321400	0.402000
chrY	20462545	20462745	0.545000	chr6	26322200	26322400	0.630000
chrY	12920518	12920718	0.405000	chr6	26322800	26323000	0.425000
chr6	26576151	26577151	0.368000	chr6	26327400	26328400	0.365000
chr8	69093091	69093891	0.365000	chr6	26329000	26329800	0.343750
chr2	216775495	216775695	0.480000	chr6	26330200	26330400	0.495000
chr6	109458268	109460468	0.435909	chr6	26331000	26333200	0.439091
chr2	37652822	37653222	0.422500	chr6	26333600	26334000	0.480000
chr9	76389960	76390560	0.361667	chr6	26336400	26337000	0.416667
chrX	3219130	3219330	0.505000	chr6	26341600	26341800	0.570000
chr15	7040549	7040749	0.000000	chr6	26342200	26342400	0.340000
chr7	115929413	115929613	0.355000	chr6	26344800	26345000	0.425000
chr11	71483728	71483928	0.495000	chr6	2634600	2634800	0.650000
chr7	81637945	81638945	0.316000	chr6	26351000	26352000	0.374000
chr7	22716957	22717357	0.392500	chr6	26354400	26354800	0.425000
chr10	80271345	80271545	0.525000	chr6	26357800	26358000	0.565000
chr11	131553923	131554323	0.412500	chr6	26360800	26361200	0.485000
chr8	123580570	123580770	0.405000	chr6	26364400	26364600	0.445000
chr3	145330633	145331233	0.355000	chr6	26365000	26365600	0.455000
chr4	17022813	17023013	0.410000	chr6	26366600	26366800	0.510000
chr2	180253988	180254388	0.422500	chr6	26372600	26373000	0.492500
chr3	176844340	176844540	0.370000	chr6	26377800	26378000	0.495000
chr12	62048238	62048638	0.405000	chr6	26379400	26379800	0.417500
chr3	96784962	96785162	0.450000	chr6	26383000	26383200	0.485000
chr8	114246305	114247105	0.453750	chr6	26383600	26384400	0.481250
chr7	101900896	101901096	0.365000	chr6	26385400	26385600	0.470000
chr11	9276599	9276799	0.460000	chr6	26389400	26389600	0.500000
chr8	112229901	112230101	0.350000	chr6	26390600	26390800	0.385000
chr1	157201185	157201385	0.475000	chr6	26393000	26393200	0.540000
chr5	20671790	20671990	0.510000	chr6	26400800	26401000	0.540000
chrX	105308325	105308525	0.305000	chr6	26401400	26401600	0.450000
chr5	124216034	124216634	0.361667	chr6	26402000	26402600	0.430000
chr6	126439442	126439642	0.355000	chr6	2641200	2641400	0.440000
chr3	138303133	138303533	0.362500	chr6	26414400	26414800	0.462500
chr3	196115996	196116196	0.410000	chr6	26416400	26416600	0.515000
chr5	121116477	121116677	0.420000	chr6	26420600	26420800	0.445000
chr1	153008001	153008601	0.391667	chr6	26421200	26421800	0.508333
chr7	4059439	4059839	0.345000	chr6	26437600	26438000	0.410000
chr20	28145139	28145339	0.420000	chr6	26438400	26438600	0.425000
chr20	37227725	37227925	0.390000	chr6	26439400	26439600	0.435000
chr14	101219433	101219633	0.295000	chr6	26440400	26440600	0.370000
chr1	225948989	225949189	0.460000	chr6	26450400	26450600	0.480000
chr4	78108984	78109184	0.410000	chr6	26453000	26453200	0.435000
chr1	117758662	117759462	0.547500	chr6	26457800	26458600	0.548750
chr3	115692796	115692996	0.320000	chr6	26459200	26459400	0.520000
chr4	88088361	88089361	0.321000	chr6	26473800	26474800	0.413000
chr1	39994830	39995030	0.475000	chr6	26475200	26475400	0.505000
chr4	159618508	159618708	0.450000	chr6	26476200	26476400	0.515000
chr11	76574739	76574939	0.510000	chr6	26477600	26477800	0.540000
chr18	10041246	10041646	0.432500	chr6	26478200	26478600	0.465000
chr13	89363573	89363773	0.430000	chr6	26479000	26479200	0.445000
chr4	74071094	74071294	0.425000	chr6	26485400	26485600	0.480000
chr2	57485809	57486009	0.380000	chr6	26488600	26488800	0.450000
chr10	89492519	89492919	0.400000	chr6	26493200	26493600	0.445000
chr6	44774584	44775384	0.403750	chr6	26501600	26502400	0.531250
chr1	267187	267387	0.485000	chr6	26511200	26511400	0.515000
chr1	100231939	100232139	0.330000	chr6	26513400	26513600	0.390000
chr1	109970110	109970710	0.348333	chr6	2651600	2652200	0.378333
chrX	114944576	114944776	0.400000	chr6	26516600	26516800	0.440000
chr13	106695272	106695872	0.456667	chr6	26520800	26521400	0.620000
chr19	30089282	30089682	0.600000	chr6	26521800	26522200	0.737500
chr5	67525914	67528114	0.339091	chr6	26523000	26525200	0.358636
chr10	116133498	116133698	0.400000	chr6	26526000	26526200	0.435000
chr5	128434723	128435123	0.320000	chr6	2652600	2653000	0.335000
chr14	22003090	22003290	0.380000	chr6	26529400	26529600	0.440000
chr5	120457469	120458069	0.471667	chr6	26532800	26533400	0.510000
chr5	21064848	21065248	0.420000	chr6	26536600	26537000	0.475000
chr9	84709075	84710075	0.419000	chr6	26537400	26538400	0.518000
chr8	75382973	75383173	0.415000	chr6	26544000	26544200	0.425000
chr2	54040761	54040961	0.395000	chr6	26545800	26546000	0.445000
chrX	19374897	19375097	0.635000	chr6	26550600	26550800	0.655000
chr9	23340617	23340817	0.435000	chr6	26552200	26552400	0.460000
chr5	120244786	120244986	0.425000	chr6	26553400	26553600	0.535000
chr20	12478337	12479937	0.389375	chr6	26554000	26555600	0.418750
chr1	224394823	224395423	0.393333	chr6	26556400	26557000	0.423333
chr15	72487386	72487786	0.347500	chr6	26563400	26563800	0.407500
chr12	19466586	19466986	0.327500	chr6	26568000	26568400	0.472500
chr15	43199609	43200209	0.465000	chr6	26568800	26569400	0.473333
chr12	117559819	117560619	0.455000	chr6	26570000	26570800	0.470000
chr12	52533254	52533654	0.462500	chr6	26571800	26572200	0.477500
chr16	19288360	19288560	0.465000	chr6	26572600	26572800	0.540000
chr9	15145978	15146178	0.445000	chr6	26573400	26573600	0.485000
chr14	96843265	96843465	0.410000	chr6	26575800	26576000	0.460000
chr14	69415249	69416649	0.409286	chr6	26576400	26577800	0.413571
chr3	57007336	57007536	0.450000	chr6	2659000	2659200	0.475000
chr3	105450277	105450477	0.435000	chr6	26592800	26593000	0.445000
chr20	4453487	4453687	0.390000	chr6	26593600	26593800	0.435000
chr7	29669180	29669980	0.393750	chr6	26594400	26595200	0.410000
chr15	45839027	45839227	0.480000	chr6	26595800	26596000	0.620000
chr4	107815350	107815950	0.476667	chr6	26596800	26597400	0.610000
chr2	156682341	156682541	0.400000	chr6	26607400	26607600	0.445000
chr4	181225276	181225476	0.380000	chr6	26611600	26611800	0.470000
chr16	26169955	26170355	0.475000	chr6	2663200	2663600	0.480000
chr3	34384235	34384435	0.315000	chr6	26657400	26657600	0.385000
chrX	126257509	126258709	0.528333	chr6	26659200	26660400	0.561667
chr4	167879306	167879506	0.455000	chr6	2684200	2684400	0.495000
chr5	25688412	25688812	0.312500	chr6	2688400	2688800	0.355000
chr3	122032949	122033149	0.330000	chr6	2695600	2695800	0.350000
chr4	79329713	79330513	0.376250	chr6	26956200	26957000	0.660000
chr19	42582602	42582802	0.405000	chr6	26957400	26957600	0.435000
chr15	73117028	73117228	0.385000	chr6	26961200	26961400	0.390000
chr7	94343038	94343438	0.515000	chr6	27020000	27020400	0.620000
chr14	35204523	35204723	0.355000	chr6	27065200	27065400	0.410000
chr15	63854076	63854476	0.460000	chr6	27078800	27079200	0.490000
chr6	5880325	5880725	0.440000	chr6	27091800	27092200	0.480000
chr10	45808298	45808498	0.535000	chr6	27097000	27097200	0.555000
chr10	102741408	102741608	0.440000	chr6	27115200	27115400	0.455000
chr17	20231627	20231827	0.460000	chr6	27115800	27116000	0.475000
chr8	59479050	59479250	0.365000	chr6	27117200	27117400	0.515000
chr20	9370701	9370901	0.520000	chr6	27127200	27127400	0.560000
chr10	44447592	44448192	0.400000	chr6	27127800	27128400	0.403333
chr6	84275742	84276342	0.370000	chr6	27129200	27129800	0.411667
chr13	51940537	51940737	0.420000	chr6	27130200	27130400	0.450000
chr2	168372940	168373140	0.335000	chr6	27131000	27131200	0.360000
chr7	66916571	66918971	0.430833	chr6	27131600	27134000	0.510000
chr14	93294150	93294350	0.395000	chr6	27134400	27134600	0.405000
chr7	116610037	116610437	0.342500	chr6	27135200	27135600	0.350000
chr11	132923413	132923813	0.345000	chr6	27136000	27136400	0.452500
chr9	10905902	10906502	0.363333	chr6	27137000	27137600	0.361667
chr2	229802790	229803190	0.392500	chr6	27138400	27138800	0.397500
chr4	92754915	92755315	0.400000	chr6	27139200	27139600	0.610000
chr10	74784186	74784386	0.425000	chr6	27140000	27140200	0.445000
chrY	10824454	10824654	0.455000	chr6	2714000	2714200	0.490000
chr9	57873047	57874047	0.000000	chr6	27141000	27142000	0.359000
chr1	182604859	182605259	0.400000	chr6	27143200	27143600	0.420000
chr11	82289694	82291294	0.391250	chr6	27144000	27145600	0.422500
chr9	8551778	8551978	0.350000	chr6	27146000	27146200	0.430000
chr5	68803290	68804290	0.478000	chr6	27146800	27147800	0.500000
chr8	59470531	59470931	0.362500	chr6	27148400	27148800	0.390000
chr14	73703363	73703763	0.460000	chr6	27149200	27149600	0.485000
chr16	13685737	13685937	0.370000	chr6	27150200	27150400	0.475000
chr12	115998054	115998254	0.305000	chr6	27154800	27155000	0.335000
chr12	115074047	115074247	0.410000	chr6	27158000	27158200	0.505000
chr14	23023157	23023357	0.540000	chr6	27158800	27159000	0.555000
chr18	22370596	22370996	0.357500	chr6	27162200	27162600	0.370000
chr4	101730617	101731017	0.407500	chr6	27173000	27173400	0.452500
chr17	13473249	13473449	0.365000	chr6	27175000	27175200	0.445000
chr4	54103162	54103362	0.500000	chr6	27176600	27176800	0.545000
chr3	114233024	114234024	0.440000	chr6	27177400	27178400	0.525000
chr17	4387623	4388223	0.458333	chr6	27187400	27188000	0.461667
chr14	46138582	46138782	0.325000	chr6	2718800	2719000	0.355000
chr5	171340701	171341501	0.435000	chr6	27188400	27189200	0.478750
chr7	18996693	18996893	0.415000	chr6	27194600	27194800	0.440000
chr2	64879248	64879448	0.440000	chr6	27195800	27196000	0.460000
chr19	37889723	37890123	0.435000	chr6	27206000	27206400	0.452500
chr6	154178789	154178989	0.400000	chr6	27209800	27210000	0.465000
chrX	114005694	114006094	0.357500	chr6	27213000	27213400	0.422500
chr19	37025094	37025294	0.390000	chr6	27213800	27214000	0.490000
chr4	81638467	81638667	0.510000	chr6	27215000	27215200	0.520000
chr3	77779956	77780156	0.355000	chr6	27229800	27230000	0.525000
chr22	25879004	25879404	0.385000	chr6	27230400	27230800	0.400000
chr5	57236726	57236926	0.285000	chr6	27231600	27231800	0.345000
chr6	148176185	148176785	0.416667	chr6	27235400	27236000	0.461667
chr10	131916159	131916559	0.447500	chr6	27237200	27237600	0.475000
chr6	116567022	116567422	0.435000	chr6	27238400	27238800	0.515000
chrX	119513436	119513636	0.460000	chr6	27241600	27241800	0.520000
chr7	151881517	151881917	0.490000	chr6	27247400	27247800	0.552500
chr18	7595204	7596404	0.414167	chr6	27251000	27252200	0.650833
chr20	9758937	9759137	0.440000	chr6	2726400	2726600	0.450000
chr9	69510213	69510413	0.375000	chr6	27269800	27270000	0.525000
chr11	42499093	42499293	0.395000	chr6	27275200	27275400	0.510000
chr19	11086131	11086331	0.515000	chr6	27279600	27279800	0.535000
chr21	42195711	42195911	0.430000	chr6	27280200	27280400	0.460000
chr11	63728459	63728859	0.520000	chr6	27288200	27288600	0.550000
chr14	46017270	46017670	0.470000	chr6	27290600	27291000	0.497500
chr13	76613229	76613429	0.410000	chr6	27293800	27294000	0.490000
chr4	165009161	165009361	0.385000	chr6	27295400	27295600	0.425000
chr12	50040209	50040409	0.530000	chr6	27296400	27296600	0.550000
chr8	40548861	40549061	0.435000	chr6	27298000	27298200	0.475000
chr3	7240189	7240389	0.375000	chr6	27303800	27304000	0.400000
chr17	67507715	67508515	0.476250	chr6	27312200	27313000	0.613750
chr18	42685395	42685595	0.355000	chr6	27319000	27319200	0.445000
chr8	102879413	102880213	0.426250	chr6	27332800	27333600	0.431250
chr4	82752626	82752826	0.460000	chr6	2733400	2733600	0.515000
chr2	141296957	141297157	0.380000	chr6	27334200	27334400	0.390000
chr15	76128273	76128673	0.402500	chr6	27334800	27335200	0.437500
chr18	15805598	15805998	0.387500	chr6	2734800	2735200	0.425000
chr17	46888408	46888808	0.510000	chr6	27352400	27352800	0.520000
chr9	6415330	6415530	0.470000	chr6	27375200	27375400	0.570000
chr5	108364740	108364940	0.420000	chr6	27375800	27376000	0.430000
chr7	62911099	62911699	0.393333	chr6	2738000	2738600	0.395000
chr4	16849602	16850002	0.422500	chr6	27388600	27389000	0.582500
chr3	61972303	61972503	0.465000	chr6	2739400	2739600	0.470000
chr10	82321175	82322575	0.370714	chr6	27470600	27472000	0.345714
chr14	71048281	71048481	0.400000	chr6	27472400	27472600	0.515000
chr3	13022243	13022443	0.640000	chr6	27473000	27473200	0.660000
chr6	62838306	62838506	0.425000	chr6	27477200	27477400	0.470000
chr10	32203574	32203774	0.450000	chr6	27478800	27479000	0.495000
chr3	182210886	182211286	0.437500	chr6	27479400	27479800	0.490000
chr3	178092251	178093051	0.371250	chr6	27495400	27496200	0.507500
chr9	33300005	33300205	0.420000	chr6	2750000	2750200	0.435000
chr1	37350679	37351879	0.406667	chr6	27502600	27503800	0.450000
chr5	79025909	79026309	0.382500	chr6	27505600	27506000	0.462500
chr15	70529018	70529218	0.525000	chr6	27518400	27518600	0.530000
chr5	80110446	80111046	0.501667	chr6	27519000	27519600	0.515000
chr6	13518614	13518814	0.490000	chr6	2752000	2752200	0.510000
chr2	73481331	73482131	0.400000	chr6	2752600	2753400	0.411250
chr12	19594051	19594251	0.415000	chr6	27529600	27529800	0.440000
chrX	58857212	58857612	0.407500	chr6	27532000	27532400	0.445000
chr4	174197842	174198042	0.350000	chr6	27541800	27542000	0.405000
chrX	42148794	42148994	0.375000	chr6	27544400	27544600	0.515000
chr6	64548296	64548896	0.411667	chr6	27545400	27546000	0.491667
chr1	60588511	60588711	0.380000	chr6	27546400	27546600	0.470000
chr1	102980887	102981087	0.380000	chr6	27547800	27548000	0.390000
chr16	79751850	79752050	0.435000	chr6	27548600	27548800	0.570000
chr19	41608186	41608386	0.370000	chr6	27549400	27549600	0.425000
chr19	15708820	15709620	0.372500	chr6	27553000	27553800	0.458750
chr20	6950118	6950318	0.385000	chr6	27558200	27558400	0.490000
chr16	74068841	74069641	0.407500	chr6	27561600	27562400	0.461250
chr10	10705723	10706123	0.480000	chr6	27565800	27566200	0.495000
chr17	57569631	57569831	0.425000	chr6	27568400	27568600	0.470000
chr1	219813496	219813896	0.387500	chr6	27576000	27576400	0.407500
chrX	59882709	59882909	0.405000	chr6	27583400	27583600	0.425000
chr7	68097454	68097654	0.380000	chr6	27588600	27588800	0.495000
chr20	49709577	49709977	0.392500	chr6	27591800	27592200	0.430000
chr17	61358810	61359010	0.450000	chr6	27592800	27593000	0.490000
chr12	36864143	36864343	0.415000	chr6	27594400	27594600	0.530000
chr16	79128327	79129127	0.410000	chr6	27600400	27601200	0.453750
chr11	30425520	30426320	0.422500	chr6	27602000	27602800	0.521250
chr1	217914925	217915725	0.381250	chr6	27605000	27605800	0.448750
chrX	43470295	43470495	0.380000	chr6	27609400	27609600	0.440000
chr8	92800248	92800448	0.345000	chr6	2761400	2761600	0.385000
chr11	112149748	112150148	0.377500	chr6	27616400	27616800	0.422500
chr4	167594250	167594450	0.360000	chr6	27617200	27617400	0.460000
chr16	63010876	63011076	0.355000	chr6	27617800	27618000	0.490000
chr2	80632620	80632820	0.430000	chr6	27618400	27618600	0.510000
chr20	51165512	51165712	0.465000	chr6	2763000	2763200	0.500000
chr2	241542829	241543629	0.510000	chr6	27630800	27631600	0.545000
chr11	17234357	17234757	0.455000	chr6	27633200	27633600	0.467500
chrX	25860675	25860875	0.555000	chr6	2763600	2763800	0.690000
chr17	16316645	16316845	0.535000	chr6	27644600	27644800	0.545000
chr3	89133289	89134689	0.421429	chr6	2764600	2766000	0.667857
chr17	12022191	12022391	0.360000	chr6	27650800	27651000	0.415000
chr10	108890522	108890922	0.457500	chr6	27651400	27651800	0.490000
chr16	88045519	88045719	0.595000	chr6	2766400	2766600	0.660000
chr11	71844156	71844356	0.425000	chr6	27668000	27668200	0.465000
chr6	40741208	40741808	0.491667	chr6	27668600	27669200	0.516667
chr2	78910716	78911516	0.440000	chr6	27670000	27670800	0.451250
chr5	173186715	173186915	0.415000	chr6	27671200	27671400	0.445000
chr6	71952474	71952874	0.495000	chr6	27672200	27672600	0.497500
chr4	69194893	69195093	0.385000	chr6	27678600	27678800	0.430000
chr4	188243994	188244594	0.415000	chr6	27679400	27680000	0.453333
chr22	11976553	11976753	0.375000	chr6	27681000	27681200	0.475000
chr15	64214584	64214784	0.485000	chr6	2768200	2768400	0.510000
chr2	24866801	24867201	0.390000	chr6	27684400	27684800	0.447500
chr13	99276949	99277149	0.400000	chr6	27687600	27687800	0.630000
chr5	91229737	91229937	0.440000	chr6	27688200	27688400	0.500000
chr10	43192584	43192784	0.535000	chr6	27689000	27689200	0.545000
chrY	15211250	15211850	0.500000	chr6	27694000	27694600	0.551667
chr9	88810280	88810480	0.460000	chr6	2770200	2770400	0.545000
chr7	154077891	154078091	0.425000	chr6	27719200	27719400	0.435000
chrX	106368627	106368827	0.325000	chr6	27720600	27720800	0.390000
chr7	54087141	54087341	0.445000	chr6	27721400	27721600	0.470000
chr18	55224973	55225173	0.360000	chr6	27726800	27727000	0.380000
chr16	16487085	16487285	0.450000	chr6	27738400	27738600	0.655000
chr22	44000221	44000421	0.450000	chr6	27743200	27743400	0.480000
chr20	12633411	12633611	0.360000	chr6	27752400	27752600	0.395000
chr11	34518608	34518808	0.445000	chr6	27753200	27753400	0.470000
chr5	95348270	95348670	0.452500	chr6	27754000	27754400	0.475000
chr11	339600	339800	0.365000	chr6	27755800	27756000	0.390000
chr10	70757607	70758007	0.570000	chr6	27757200	27757600	0.602500
chr14	54750612	54750812	0.430000	chr6	27760000	27760200	0.435000
chr11	101593225	101594025	0.373750	chr6	27760800	27761600	0.408750
chr4	109814486	109814886	0.455000	chr6	27762600	27763000	0.552500
chr6	4617270	4617870	0.430000	chr6	27772600	27773200	0.528333
chr22	46497391	46497991	0.430000	chr6	27773800	27774400	0.470000
chr1	73839934	73840134	0.360000	chr6	27775200	27775400	0.410000
chr12	26048563	26048763	0.385000	chr6	27777200	27777400	0.540000
chr14	64438951	64439151	0.375000	chr6	27777800	27778000	0.455000
chr10	54426565	54426765	0.380000	chr6	27785400	27785600	0.385000
chr2	40408409	40408609	0.390000	chr6	27791400	27791600	0.490000
chr9	18095754	18095954	0.385000	chr6	27792200	27792400	0.490000
chr10	32632081	32632681	0.313333	chr6	27792800	27793400	0.485000
chr2	174295697	174295897	0.425000	chr6	27793800	27794000	0.490000
chr11	81077012	81077212	0.410000	chr6	27795200	27795400	0.445000
chr11	51665474	51665674	0.395000	chr6	27796000	27796200	0.405000
chr5	105073935	105074135	0.390000	chr6	27797200	27797400	0.395000
chr14	100948800	100949600	0.333750	chr6	27800600	27801400	0.450000
chr5	39313353	39313753	0.382500	chr6	27804800	27805200	0.392500
chr3	184701298	184701498	0.475000	chr6	27806600	27806800	0.520000
chr21	30975145	30976345	0.430000	chr6	27807200	27808400	0.527500
chrX	7200054	7200454	0.282500	chr6	27808800	27809200	0.342500
chr19	54960326	54960726	0.460000	chr6	27809800	27810200	0.482500
chr6	57542413	57542613	0.270000	chr6	27811600	27811800	0.340000
chr13	51532124	51534924	0.415000	chr6	27812800	27815600	0.456786
chr7	93138229	93138629	0.400000	chr6	27817800	27818200	0.452500
chr16	42017214	42017414	0.000000	chr6	27819800	27820000	0.410000
chr3	51485418	51485618	0.395000	chr6	2782200	2782400	0.570000
chr9	123533381	123534181	0.421250	chr6	27823600	27824400	0.518750
chr5	121395669	121395869	0.315000	chr6	27825000	27825200	0.415000
chr7	112217396	112217996	0.428333	chr6	27826200	27826800	0.558333
chr2	118437744	118437944	0.445000	chr6	27828800	27829000	0.455000
chr2	27144372	27144772	0.420000	chr6	27829600	27830000	0.422500
chr7	5060485	5061685	0.393333	chr6	27830600	27831800	0.527500
chr19	28021723	28022323	0.511667	chr6	2783200	2783800	0.538333
chr1	155442130	155442730	0.433333	chr6	27834000	27834600	0.443333
chr11	55923655	55923855	0.365000	chr6	27835000	27835200	0.405000
chr11	22508656	22508856	0.375000	chr6	27836200	27836400	0.380000
chr11	113511237	113513037	0.453889	chr6	27836800	27838600	0.488333
chr12	125377410	125377610	0.450000	chr6	27839000	27839200	0.530000
chrX	18197447	18197647	0.410000	chr6	27839600	27839800	0.420000
chr13	38201133	38201333	0.330000	chr6	27840600	27840800	0.360000
chr11	121153114	121153314	0.500000	chr6	2784200	2784400	0.520000
chr12	101796876	101797276	0.455000	chr6	27847000	27847400	0.492500
chr18	6165053	6165253	0.380000	chr6	27851600	27851800	0.445000
chr9	74443953	74444153	0.345000	chr6	27861400	27861600	0.360000
chr18	6329473	6329673	0.410000	chr6	27862600	27862800	0.445000
chr19	13739754	13741554	0.477222	chr6	27864000	27865800	0.540556
chr6	120349282	120349482	0.375000	chr6	27866400	27866600	0.390000
chr7	41947362	41947962	0.496667	chr6	27867200	27867800	0.555000
chr18	33214080	33214280	0.425000	chr6	27868400	27868600	0.445000
chr11	122689063	122689263	0.335000	chr6	27869200	27869400	0.455000
chr18	56840431	56840631	0.365000	chr6	27870600	27870800	0.400000
chr4	151839726	151840726	0.418000	chr6	27871200	27872200	0.523000
chr14	96982436	96983236	0.480000	chr6	27873000	27873800	0.503750
chr10	65670363	65670563	0.335000	chr6	27876400	27876600	0.420000
chr3	105976857	105977057	0.480000	chr6	27878600	27878800	0.555000
chr5	36662334	36662534	0.525000	chr6	27880000	27880200	0.535000
chr1	186456216	186456416	0.305000	chr6	27886200	27886400	0.365000
chrX	91157414	91157614	0.310000	chr6	27888800	27889000	0.390000
chr7	55697284	55697684	0.460000	chr6	27889600	27890000	0.472500
chr14	97001345	97001945	0.445000	chr6	27890600	27891200	0.533333
chr5	136115481	136116281	0.438750	chr6	27892800	27893600	0.537500
chr10	22554644	22556444	0.456111	chr6	27894000	27895800	0.476667
chr8	141113102	141113702	0.383333	chr6	27902000	27902600	0.401667
chr4	90128804	90129004	0.370000	chr6	27903000	27903200	0.425000
chr19	4641193	4641393	0.550000	chr6	2790600	2790800	0.605000
chr4	154357793	154358193	0.380000	chr6	27912000	27912400	0.395000
chr7	48782772	48783172	0.362500	chr6	2791200	2791600	0.397500
chr5	67911419	67911619	0.425000	chr6	2792400	2792600	0.435000
chr7	68782226	68782826	0.460000	chr6	2793600	2794200	0.473333
chr14	26483569	26483769	0.290000	chr6	27940800	27941000	0.370000
chr3	52856157	52856357	0.485000	chr6	2796000	2796200	0.520000
chr3	164393007	164393207	0.400000	chr6	2797000	2797200	0.460000
chr13	52969389	52969789	0.487500	chr6	27977400	27977800	0.517500
chr5	76570763	76570963	0.395000	chr6	2800000	2800200	0.455000
chr1	47271478	47271678	0.425000	chr6	28003800	28004000	0.470000
chr16	29406638	29407238	0.436667	chr6	28004800	28005400	0.441667
chr14	30276181	30276381	0.430000	chr6	28080000	28080200	0.515000
chr7	104541912	104542712	0.471250	chr6	28080800	28081600	0.556250
chr11	81398893	81399093	0.350000	chr6	2810400	2810600	0.450000
chr17	45235953	45236353	0.620000	chr6	28104600	28105000	0.660000
chr2	227031268	227031468	0.415000	chr6	28113800	28114000	0.450000
chr10	30634984	30635184	0.400000	chr6	28117800	28118000	0.410000
chr2	45220506	45220706	0.535000	chr6	28122400	28122600	0.550000
chrX	9331732	9332132	0.370000	chr6	28123000	28123400	0.430000
chr9	9233948	9234148	0.550000	chr6	28124400	28124600	0.555000
chr1	152433453	152433653	0.370000	chr6	28125000	28125200	0.395000
chr1	149508811	149509011	0.525000	chr6	28125600	28125800	0.565000
chr21	30035918	30036118	0.415000	chr6	28134200	28134400	0.450000
chr14	18608646	18609046	0.385000	chr6	28135400	28135800	0.420000
chr15	100324784	100325984	0.476667	chr6	28136600	28137800	0.535000
chr4	101844429	101844629	0.480000	chr6	28141800	28142000	0.575000
chrX	83205565	83205765	0.310000	chr6	28143400	28143600	0.345000
chr7	22221631	22221831	0.460000	chr6	28161600	28161800	0.675000
chr3	154024806	154025006	0.390000	chr6	2818600	2818800	0.395000
chr1	66297933	66298133	0.330000	chr6	2820400	2820600	0.350000
chr1	14615149	14615949	0.506250	chr6	28207600	28208400	0.533750
chr1	5696572	5696772	0.415000	chr6	28210200	28210400	0.510000
chr1	239572257	239573257	0.364000	chr6	28212200	28213200	0.461000
chrX	28043209	28043409	0.545000	chr6	28217000	28217200	0.570000
chrX	99038421	99038621	0.395000	chr6	28218600	28218800	0.635000
chr2	231238325	231238525	0.470000	chr6	28219600	28219800	0.520000
chr19	30977832	30978632	0.311250	chr6	28220200	28221000	0.396250
chr5	80080221	80080421	0.550000	chr6	28225200	28225400	0.655000
chr15	57314929	57315529	0.426667	chr6	28251800	28252400	0.575000
chr2	19214051	19214451	0.432500	chr6	28254200	28254600	0.467500
chr21	34846007	34846207	0.450000	chr6	28259200	28259400	0.640000
chr5	171221451	171221651	0.295000	chr6	2826200	2826400	0.410000
chr1	205056776	205056976	0.560000	chr6	28267000	28267200	0.580000
chr2	164197117	164197317	0.405000	chr6	28269600	28269800	0.410000
chr10	83740947	83741347	0.465000	chr6	28281400	28281800	0.685000
chr17	32127544	32128144	0.468333	chr6	28315600	28316200	0.471667
chr5	165781102	165781502	0.390000	chr6	28330000	28330400	0.445000
chr9	97125055	97125455	0.430000	chr6	28333600	28334000	0.470000
chrY	5891906	5892106	0.345000	chr6	28334800	28335000	0.350000
chr17	13816013	13816613	0.488333	chr6	28335600	28336200	0.575000
chr4	133968219	133968419	0.415000	chr6	28336600	28336800	0.440000
chr11	95995620	95996420	0.382500	chr6	28337200	28338000	0.418750
chr9	80657286	80657686	0.397500	chr6	28342800	28343200	0.415000
chr4	25127952	25128552	0.351667	chr6	28344000	28344600	0.403333
chr14	102351303	102351503	0.430000	chr6	28347200	28347400	0.450000
chr18	50976348	50976548	0.510000	chr6	28349800	28350000	0.530000
chrX	67675835	67676435	0.380000	chr6	28350800	28351400	0.436667
chr6	93213763	93213963	0.255000	chr6	28353400	28353600	0.425000
chr5	94294351	94294951	0.448333	chr6	28354000	28354600	0.510000
chr6	154678729	154679329	0.471667	chr6	28355800	28356400	0.511667
chr5	49296810	49297010	0.395000	chr6	28357200	28357400	0.470000
chr4	5371054	5371254	0.390000	chr6	28368600	28368800	0.420000
chr4	133399246	133399646	0.380000	chr6	28370400	28370800	0.432500
chrX	40983160	40983360	0.395000	chr6	28372200	28372400	0.430000
chr1	118517500	118517900	0.552500	chr6	28383400	28383800	0.595000
chr5	120424262	120424462	0.370000	chr6	2839200	2839400	0.420000
chrX	44272240	44272640	0.457500	chr6	28396800	28397200	0.475000
chr7	99022125	99023125	0.476000	chr6	28398000	28399000	0.493000
chr11	26970689	26971089	0.435000	chr6	28399600	28400000	0.600000
chr14	2384997	2385197	0.000000	chr6	28408400	28408600	0.375000
chrY	1038372	1038972	0.448333	chr6	2841400	2842000	0.710000
chr11	39351267	39351667	0.365000	chr6	28426000	28426400	0.415000
chr4	101509759	101509959	0.330000	chr6	28433200	28433400	0.370000
chr4	188190044	188190244	0.515000	chr6	28443400	28443600	0.565000
chr19	38064955	38065355	0.445000	chr6	28444800	28445200	0.472500
chr6	16481933	16482133	0.355000	chr6	28447000	28447200	0.640000
chr10	259599	259799	0.330000	chr6	28449200	28449400	0.355000
chrX	61131490	61131690	0.375000	chr6	2846400	2846600	0.405000
chr22	29985824	29986624	0.402500	chr6	28474400	28475200	0.407500
chr10	63127699	63127899	0.460000	chr6	28475800	28476000	0.480000
chr8	93079899	93080299	0.395000	chr6	28480200	28480600	0.450000
chr1	8416705	8416905	0.400000	chr6	28482400	28482600	0.435000
chr1	208811857	208812057	0.440000	chr6	2848800	2849000	0.455000
chr10	13238360	13239560	0.471667	chr6	28489000	28490200	0.504167
chr10	97818820	97819220	0.465000	chr6	28491400	28491800	0.540000
chr21	11155535	11155735	0.390000	chr6	28502800	28503000	0.485000
chr1	225439123	225439323	0.495000	chr6	28523200	28523400	0.530000
chr22	32320474	32320874	0.457500	chr6	28525600	28526000	0.492500
chr17	58935421	58937821	0.407917	chr6	2853000	2855400	0.510000
chrX	96003500	96003700	0.340000	chr6	28531800	28532000	0.485000
chr2	113411276	113411476	0.440000	chr6	28537600	28537800	0.475000
chr3	186183593	186183993	0.480000	chr6	28542600	28543000	0.520000
chr7	54657972	54658172	0.430000	chr6	28543800	28544000	0.535000
chrY	3085068	3085268	0.350000	chr6	28547000	28547200	0.360000
chr4	165157858	165158058	0.430000	chr6	28552400	28552600	0.465000
chr9	4930831	4931031	0.445000	chr6	28554000	28554200	0.505000
chrX	56441473	56441873	0.410000	chr6	2856000	2856400	0.437500
chr13	101005547	101005947	0.462500	chr6	28566200	28566600	0.465000
chr1	198941109	198941309	0.440000	chr6	2857200	2857400	0.560000
chr3	62478999	62479199	0.455000	chr6	2857800	2858000	0.550000
chr15	77187111	77187311	0.400000	chr6	28585400	28585600	0.405000
chr3	9602530	9602730	0.610000	chr6	28587200	28587400	0.620000
chr7	91803865	91804465	0.431667	chr6	28589200	28589800	0.465000
chr14	73446395	73446595	0.540000	chr6	2859000	2859200	0.550000
chr14	23284107	23284507	0.420000	chr6	28597200	28597600	0.425000
chr9	134587937	134588137	0.355000	chr6	28599400	28599600	0.420000
chr3	42216804	42218404	0.431875	chr6	28606800	28608400	0.437500
chr7	96054470	96056870	0.361250	chr6	28611000	28613400	0.372917
chr6	51685642	51686242	0.411667	chr6	28614000	28614600	0.465000
chr20	38595109	38595509	0.450000	chr6	2861400	2861800	0.452500
chr21	21633025	21633225	0.380000	chr6	28615000	28615200	0.425000
chr17	70110043	70111243	0.427500	chr6	28615600	28616800	0.503333
chr7	140779511	140779711	0.450000	chr6	28618400	28618600	0.485000
chr3	7043471	7043871	0.400000	chr6	2862800	2863200	0.402500
chr1	218423356	218424956	0.404375	chr6	28633400	28635000	0.466250
chr12	31108300	31108500	0.430000	chr6	28643400	28643600	0.450000
chrX	66007247	66007447	0.450000	chr6	28648200	28648400	0.465000
chr2	105228407	105228607	0.335000	chr6	28658200	28658400	0.385000
chr4	148458319	148458719	0.432500	chr6	28665000	28665400	0.437500
chr13	49902667	49902867	0.405000	chr6	28666600	28666800	0.415000
chr10	45064499	45064899	0.445000	chr6	28673800	28674200	0.467500
chrX	26062529	26062729	0.335000	chr6	28675800	28676000	0.410000
chr2	85102373	85102973	0.428333	chr6	28682600	28683200	0.455000
chr21	15570843	15571043	0.425000	chr6	28684200	28684400	0.510000
chr14	86051719	86051919	0.320000	chr6	28686600	28686800	0.445000
chr21	15920865	15921065	0.385000	chr6	28687800	28688000	0.460000
chr18	70839910	70840110	0.435000	chr6	28693200	28693400	0.465000
chr6	115080751	115080951	0.465000	chr6	2869400	2869600	0.475000
chr2	85636392	85636592	0.390000	chr6	28695800	28696000	0.480000
chr3	186141004	186141204	0.275000	chr6	28708800	28709000	0.455000
chr3	177230156	177231356	0.455833	chr6	28710000	28711200	0.456667
chrX	44929605	44929805	0.360000	chr6	2871200	2871400	0.330000
chr1	222202027	222202827	0.325000	chr6	28719600	28720400	0.342500
chr5	171845856	171846056	0.520000	chr6	28720800	28721000	0.545000
chr4	93402735	93403135	0.397500	chr6	2872400	2872800	0.435000
chr15	17597191	17597391	0.385000	chr6	28724800	28725000	0.450000
chr4	98744877	98745077	0.455000	chr6	28726000	28726200	0.490000
chr3	176935893	176936093	0.385000	chr6	28727000	28727200	0.390000
chr15	26992805	26993405	0.306667	chr6	28727600	28728200	0.371667
chr1	55917397	55918397	0.414000	chr6	28728600	28729600	0.454000
chr6	37684152	37684352	0.515000	chr6	28730200	28730400	0.530000
chr6	166343171	166343371	0.395000	chr6	28735400	28735600	0.415000
chr7	17929166	17929366	0.330000	chr6	28737400	28737600	0.345000
chr6	123037036	123037636	0.396667	chr6	28738200	28738800	0.505000
chr11	30231300	30231500	0.445000	chr6	28742000	28742200	0.540000
chr19	46954922	46955722	0.425000	chr6	28742800	28743600	0.442500
chr6	147963126	147963326	0.415000	chr6	28744000	28744200	0.430000
chr4	118490114	118490714	0.426667	chr6	28747600	28748200	0.445000
chr3	159982322	159982522	0.345000	chr6	28750800	28751000	0.355000
chr7	31824036	31824236	0.410000	chr6	28751600	28751800	0.525000
chr5	135922991	135923191	0.380000	chr6	28752800	28753000	0.415000
chr6	132350029	132350229	0.370000	chr6	28753800	28754000	0.405000
chr13	102873173	102873373	0.375000	chr6	2875400	2875600	0.755000
chr18	79030014	79030214	0.395000	chr6	28754600	28754800	0.485000
chr9	110482332	110482532	0.430000	chr6	28757000	28757200	0.440000
chr11	53024908	53025708	0.401250	chr6	28758200	28759000	0.423750
chr3	12698030	12699030	0.506000	chr6	2876000	2877000	0.593000
chr2	2224399	2224599	0.475000	chr6	28764000	28764200	0.520000
chr4	5825137	5825337	0.505000	chr6	28769800	28770000	0.510000
chr5	30420363	30420563	0.410000	chr6	28771800	28772000	0.500000
chr22	34524784	34524984	0.435000	chr6	28772600	28772800	0.510000
chr3	135660010	135660210	0.450000	chr6	28773200	28773400	0.600000
chr6	90498106	90498706	0.473333	chr6	28773800	28774400	0.511667
chr7	68669385	68669985	0.425000	chr6	28775200	28775800	0.541667
chr16	25179222	25179422	0.485000	chr6	28777000	28777200	0.505000
chr19	1758799	1758999	0.420000	chr6	28777800	28778000	0.520000
chr9	87392462	87392862	0.377500	chr6	28778600	28779000	0.457500
chr2	58532053	58532253	0.395000	chr6	28779800	28780000	0.435000
chr20	35876637	35876837	0.500000	chr6	28781800	28782000	0.525000
chr19	12542280	12542480	0.415000	chr6	2878200	2878400	0.465000
chrX	101402042	101402242	0.430000	chr6	28783000	28783200	0.565000
chr8	94773577	94773777	0.535000	chr6	28784000	28784200	0.585000
chr10	37425165	37426365	0.337500	chr6	28788800	28790000	0.466667
chr6	4501504	4502704	0.382500	chr6	28790400	28791600	0.430833
chr2	203249774	203250174	0.360000	chr6	28794600	28795000	0.477500
chr6	26772895	26773295	0.417500	chr6	28795800	28796200	0.497500
chr8	69667392	69667592	0.320000	chr6	2880200	2880400	0.370000
chr15	94512188	94513188	0.422000	chr6	28802600	28803600	0.452000
chr4	177275615	177276815	0.432500	chr6	28807800	28809000	0.457500
chr10	105062130	105063130	0.444000	chr6	28809400	28810400	0.487000
chr1	180064884	180065284	0.325000	chr6	28810800	28811200	0.450000
chr4	24430474	24430674	0.465000	chr6	28812000	28812200	0.470000
chr12	56095980	56096180	0.425000	chr6	28813400	28813600	0.540000
chr15	78052073	78052273	0.605000	chr6	28814200	28814400	0.665000
chr3	28395900	28396100	0.315000	chr6	2881600	2881800	0.365000
chr2	215277387	215278587	0.435833	chr6	28816800	28818000	0.462500
chr13	72402469	72402669	0.470000	chr6	28820000	28820200	0.490000
chr8	107891200	107891400	0.405000	chr6	28823200	28823400	0.415000
chr20	56663113	56663313	0.500000	chr6	28825400	28825600	0.565000
chr3	112612661	112612861	0.435000	chr6	28837400	28837600	0.450000
chr16	55242456	55243256	0.503750	chr6	28838400	28839200	0.537500
chr1	185619388	185619588	0.425000	chr6	28841400	28841600	0.510000
chr13	111348604	111348804	0.485000	chr6	28848800	28849000	0.605000
chrX	149452738	149452938	0.360000	chr6	28857800	28858000	0.400000
chr19	54020037	54020637	0.505000	chr6	28863600	28864200	0.521667
chr13	6010100	6010500	0.000000	chr6	2886400	2886800	0.332500
chrX	39916994	39917794	0.468750	chr6	28866000	28866800	0.586250
chr1	74630837	74631037	0.430000	chr6	28869000	28869200	0.440000
chr14	34811262	34811662	0.460000	chr6	28874600	28875000	0.510000
chr10	20463910	20464110	0.425000	chr6	28881400	28881600	0.450000
chr16	56023076	56024676	0.439375	chr6	28884400	28886000	0.515625
chr8	27627090	27627690	0.458333	chr6	28891400	28892000	0.523333
chr13	85756707	85756907	0.385000	chr6	28895600	28895800	0.485000
chr2	175628554	175628754	0.470000	chr6	28896200	28896400	0.500000
chr7	141451352	141451752	0.410000	chr6	28897000	28897400	0.465000
chr1	120516076	120516276	0.500000	chr6	28898200	28898400	0.565000
chr1	196024545	196024745	0.315000	chr6	28901000	28901200	0.410000
chr17	53961443	53961843	0.367500	chr6	28901800	28902200	0.385000
chr7	70408494	70408694	0.480000	chr6	28906800	28907000	0.500000
chr11	109795105	109795305	0.380000	chr6	28917600	28917800	0.415000
chr1	246355472	246355672	0.620000	chr6	2891800	2892000	0.655000
chr22	50554695	50557095	0.450000	chr6	28922200	28924600	0.576250
chr18	52946094	52946294	0.380000	chr6	28934600	28934800	0.445000
chr21	38194188	38194588	0.375000	chr6	28936000	28936400	0.435000
chrX	107532326	107532926	0.420000	chr6	28939600	28940200	0.433333
chr7	62083259	62084259	0.391000	chr6	28940600	28941600	0.449000
chr10	31528404	31528804	0.262500	chr6	28942800	28943200	0.402500
chr3	153564550	153564750	0.520000	chr6	28943600	28943800	0.565000
chr19	50751983	50752183	0.410000	chr6	28944400	28944600	0.425000
chr9	132455883	132456083	0.455000	chr6	28948000	28948200	0.530000
chr8	81148015	81148215	0.450000	chr6	28949400	28949600	0.510000
chr17	26353540	26353740	0.425000	chr6	28951000	28951200	0.450000
chr15	76607815	76608015	0.430000	chr6	28952400	28952600	0.470000
chr21	38792188	38793188	0.436000	chr6	28953200	28954200	0.450000
chr11	66651057	66651257	0.430000	chr6	28955600	28955800	0.445000
chr11	55526433	55526833	0.395000	chr6	28956400	28956800	0.402500
chr15	34640619	34640819	0.425000	chr6	28958400	28958600	0.475000
chr1	226832481	226832881	0.497500	chr6	28961000	28961400	0.560000
chr2	115005832	115006032	0.440000	chr6	28969200	28969400	0.610000
chr13	29508631	29509431	0.511250	chr6	28977400	28978200	0.542500
chr3	173340662	173340862	0.410000	chr6	28979800	28980000	0.510000
chr18	59647133	59648333	0.345833	chr6	28981000	28982200	0.410833
chrX	47331437	47331637	0.330000	chr6	2898200	2898400	0.335000
chr15	47332686	47332886	0.450000	chr6	28982600	28982800	0.455000
chr18	26055256	26055456	0.535000	chr6	28985600	28985800	0.550000
chr1	223092849	223093449	0.438333	chr6	28988600	28989200	0.566667
chr12	447165	447365	0.360000	chr6	28992600	28992800	0.425000
chr1	19134055	19134455	0.412500	chr6	28996800	28997200	0.440000
chr19	6588122	6588522	0.510000	chr6	29005400	29005800	0.565000
chr22	30951152	30951352	0.465000	chr6	29011400	29011600	0.575000
chr4	184907822	184908222	0.445000	chr6	29015800	29016200	0.450000
chr4	137975512	137976112	0.398333	chr6	29016800	29017400	0.508333
chr6	10850928	10851128	0.345000	chr6	29018000	29018200	0.460000
chr3	198015132	198015332	0.520000	chr6	2902000	2902200	0.565000
chr10	110412045	110412645	0.481667	chr6	2902800	2903400	0.706667
chr6	90028614	90028814	0.465000	chr6	29072200	29072400	0.510000
chr6	49917296	49917496	0.375000	chr6	2908600	2908800	0.435000
chr16	70443968	70444768	0.415000	chr6	2911200	2912000	0.418750
chr20	61803408	61803608	0.465000	chr6	29112200	29112400	0.500000
chrY	12604094	12604294	0.470000	chr6	2914400	2914600	0.560000
chr6	49994743	49994943	0.390000	chr6	2917200	2917400	0.525000
chr19	21180526	21180726	0.400000	chr6	2919000	2919200	0.460000
chr11	108066089	108066289	0.530000	chr6	2920800	2921000	0.675000
chr9	74592566	74592766	0.410000	chr6	2926000	2926200	0.440000
chr6	112466048	112466448	0.377500	chr6	2932200	2932600	0.490000
chr7	28849878	28850078	0.285000	chr6	2937000	2937200	0.325000
chr5	161484736	161484936	0.450000	chr6	2940400	2940600	0.455000
chr14	99084038	99084638	0.388333	chr6	2943000	2943600	0.438333
chr3	49413283	49413483	0.475000	chr6	29436800	29437000	0.520000
chr1	238753260	238753460	0.495000	chr6	29478000	29478200	0.520000
chr17	3831117	3831517	0.510000	chr6	29487600	29488000	0.530000
chr2	119117163	119117363	0.430000	chr6	29490800	29491000	0.460000
chr3	83593275	83593475	0.415000	chr6	2949800	2950000	0.495000
chr7	146101944	146102144	0.345000	chr6	29510400	29510600	0.395000
chr9	81562327	81562527	0.415000	chr6	29516200	29516400	0.480000
chr22	23718499	23718699	0.490000	chr6	2951800	2952000	0.570000
chr4	85260580	85260780	0.385000	chr6	29522400	29522600	0.405000
chr12	24999900	25000100	0.360000	chr6	29524600	29524800	0.455000
chr17	47873514	47873714	0.500000	chr6	2952600	2952800	0.590000
chr7	58625079	58625279	0.365000	chr6	29552600	29552800	0.370000
chr4	134682310	134682710	0.542500	chr6	29553400	29553800	0.707500
chr15	66652898	66653098	0.535000	chr6	2958400	2958600	0.625000
chr9	1648276	1648476	0.370000	chr6	29589600	29589800	0.400000
chrX	33281368	33281568	0.455000	chr6	29603000	29603200	0.515000
chr1	196709839	196710039	0.465000	chr6	29618200	29618400	0.510000
chr2	225494411	225494811	0.395000	chr6	2962000	2962400	0.465000
chr6	49059176	49059376	0.420000	chr6	2962800	2963000	0.425000
chr10	30229924	30230924	0.465000	chr6	29628200	29629200	0.614000
chr19	24762082	24762282	0.375000	chr6	29630800	29631000	0.380000
chr2	233105071	233105471	0.590000	chr6	29631400	29631800	0.617500
chrX	70773771	70774971	0.386667	chr6	29632400	29633600	0.730000
chr3	136491546	136492146	0.431667	chr6	2963400	2964000	0.506667
chr13	26077189	26077589	0.440000	chr6	29641800	29642200	0.452500
chr3	5017030	5017230	0.415000	chr6	29648000	29648200	0.445000
chr2	124987204	124987404	0.550000	chr6	29650000	29650200	0.560000
chr10	107221838	107222238	0.417500	chr6	2965000	2965400	0.430000
chr16	45965933	45966133	0.000000	chr6	29653600	29653800	0.370000
chr11	66988352	66988552	0.555000	chr6	2966400	2966600	0.560000
chr2	55500572	55500772	0.465000	chr6	2967000	2967200	0.485000
chr20	48525689	48526289	0.405000	chr6	2968800	2969400	0.415000
chr8	124237845	124238245	0.477500	chr6	29696600	29697000	0.490000
chr20	57834196	57834396	0.640000	chr6	29702600	29702800	0.685000
chr1	222514851	222515051	0.520000	chr6	2970400	2970600	0.525000
chr2	52229855	52230055	0.415000	chr6	29709000	29709200	0.445000
chr1	167429474	167429674	0.530000	chr6	2971200	2971400	0.795000
chrX	110103115	110103315	0.420000	chr6	29720000	29720200	0.500000
chr7	109156023	109156223	0.445000	chr6	29723200	29723400	0.575000
chr10	3762999	3763199	0.565000	chr6	29724000	29724200	0.665000
chr10	81623911	81624111	0.310000	chr6	29734800	29735000	0.390000
chr5	143515680	143516080	0.412500	chr6	29738000	29738400	0.535000
chr3	197850895	197851095	0.400000	chr6	2973800	2974000	0.500000
chr3	196982072	196982272	0.580000	chr6	29748400	29748600	0.690000
chr2	199991579	199991779	0.445000	chr6	29749000	29749200	0.650000
chr19	50394181	50394581	0.560000	chr6	29752400	29752800	0.605000
chr13	80260006	80260206	0.505000	chr6	29753200	29753400	0.670000
chr11	65314268	65314468	0.495000	chr6	29758000	29758200	0.575000
chr11	48379633	48380033	0.430000	chr6	29760400	29760800	0.495000
chr2	105740017	105740217	0.545000	chr6	29763000	29763200	0.570000
chr1	217982333	217982533	0.465000	chr6	29777400	29777600	0.510000
chr10	125975844	125976444	0.391667	chr6	29792400	29793000	0.681667
chr7	132191883	132192083	0.400000	chr6	2980200	2980400	0.420000
chr14	57934916	57935716	0.415000	chr6	2981000	2981800	0.490000
chr17	21244303	21244503	0.465000	chr6	29814000	29814200	0.515000
chr1	195819511	195819911	0.342500	chr6	29815000	29815400	0.462500
chr7	47049144	47049344	0.465000	chr6	2982600	2982800	0.475000
chr6	26563840	26564040	0.455000	chr6	29835000	29835200	0.515000
chr3	23616807	23617007	0.460000	chr6	2984800	2985000	0.530000
chr12	4206471	4206671	0.530000	chr6	29848200	29848400	0.590000
chrX	47348441	47348641	0.495000	chr6	29850200	29850400	0.645000
chr5	9130867	9132067	0.425000	chr6	2986800	2988000	0.489167
chr16	65884291	65885691	0.446429	chr6	2988600	2990000	0.581429
chr5	1865056	1866256	0.578333	chr6	29887400	29888600	0.668333
chr6	15797833	15798433	0.450000	chr6	2990400	2991000	0.476667
chr6	101620588	101620788	0.355000	chr6	2991800	2992000	0.365000
chr4	189959455	189959655	0.360000	chr6	29920200	29920400	0.315000
chr6	59780543	59780743	0.455000	chr6	2992400	2992600	0.515000
chr11	78868267	78868467	0.400000	chr6	29924400	29924600	0.450000
chr17	31501540	31502740	0.496667	chr6	29926200	29927400	0.656667
chr10	132424982	132425182	0.420000	chr6	29933400	29933600	0.480000
chr2	156699709	156699909	0.360000	chr6	2993800	2994000	0.390000
chr12	111924281	111925081	0.372500	chr6	29941000	29941800	0.423750
chr2	230133052	230134052	0.484000	chr6	29942400	29943400	0.681000
chr15	80991589	80991989	0.410000	chr6	29964800	29965200	0.450000
chr18	19119344	19120344	0.391000	chr6	29966000	29967000	0.448000
chr3	187932905	187933105	0.435000	chr6	29967600	29967800	0.445000
chr12	55884984	55885184	0.560000	chr6	29976600	29976800	0.625000
chr11	117913805	117914005	0.520000	chr6	29977200	29977400	0.625000
chr3	28699233	28699633	0.445000	chr6	2998400	2998800	0.520000
chr13	49630275	49631275	0.570000	chr6	2999400	3000400	0.685000
chr12	54302400	54302600	0.505000	chr6	30013400	30013600	0.570000
chr11	97184897	97185497	0.370000	chr6	3001600	3002200	0.433333
chr8	43944674	43945074	0.377500	chr6	30033400	30033800	0.420000
chr10	27924409	27924609	0.200000	chr6	30037200	30037400	0.405000
chr11	37465761	37465961	0.385000	chr6	30047400	30047600	0.460000
chr2	59608488	59609688	0.403333	chr6	30060800	30062000	0.547500
chr13	27590465	27590865	0.380000	chr6	30066000	30066400	0.435000
chr12	40613545	40614345	0.523750	chr6	30066800	30067600	0.593750
chr8	100567033	100567233	0.405000	chr6	30072000	30072200	0.520000
chr11	43145974	43146174	0.585000	chr6	30075800	30076000	0.655000
chr4	37157096	37157496	0.410000	chr6	30091800	30092200	0.575000
chr3	96574484	96574684	0.395000	chr6	30098000	30098200	0.495000
chr8	2915601	2915801	0.515000	chr6	30102000	30102200	0.685000
chr6	157663436	157663836	0.542500	chr6	30103200	30103600	0.567500
chr3	39988216	39988616	0.417500	chr6	30131000	30131400	0.465000
chr20	43776009	43776209	0.505000	chr6	3013600	3013800	0.550000
chr1	150169331	150169531	0.460000	chr6	30147200	30147400	0.565000
chr7	11286844	11287044	0.340000	chr6	30149400	30149600	0.445000
chr9	101763089	101763689	0.401667	chr6	30151600	30152200	0.423333
chr3	33092402	33092802	0.502500	chr6	30154600	30155000	0.527500
chr19	5618773	5618973	0.450000	chr6	30156400	30156600	0.470000
chr5	152986954	152987154	0.395000	chr6	30158800	30159000	0.420000
chr4	153275601	153275801	0.425000	chr6	30160200	30160400	0.430000
chr4	144552932	144553132	0.420000	chr6	30161200	30161400	0.545000
chr2	138715778	138715978	0.460000	chr6	30164600	30164800	0.475000
chr7	69723121	69723521	0.372500	chr6	30168800	30169200	0.405000
chr1	103117462	103117662	0.350000	chr6	30170200	30170400	0.380000
chr19	33504963	33505163	0.510000	chr6	30171600	30171800	0.565000
chr10	129039324	129039724	0.457500	chr6	3017200	3017600	0.592500
chr15	87557688	87557888	0.390000	chr6	30199200	30199400	0.490000
chr17	32534395	32534595	0.400000	chr6	30200800	30201000	0.460000
chr8	133766929	133767129	0.445000	chr6	30201800	30202000	0.450000
chr12	104995255	104995455	0.375000	chr6	3021200	3021400	0.430000
chr21	6071814	6072414	0.521667	chr6	30213000	30213600	0.635000
chr5	32163029	32163629	0.450000	chr6	30214200	30214800	0.611667
chr11	80510318	80510518	0.330000	chr6	30219200	30219400	0.445000
chr8	40736722	40737322	0.445000	chr6	3022400	3023000	0.448333
chr8	64404557	64405357	0.427500	chr6	3023400	3024200	0.555000
chr1	46100673	46100873	0.325000	chr6	30234400	30234600	0.405000
chr8	19855832	19856032	0.455000	chr6	30238600	30238800	0.475000
chr22	14696551	14696751	0.400000	chr6	30244600	30244800	0.385000
chr2	146067847	146068047	0.360000	chr6	3024800	3025000	0.505000
chr17	82642079	82642679	0.548333	chr6	30259400	30260000	0.660000
chr17	32147354	32147554	0.420000	chr6	3026000	3026200	0.480000
chr10	7645227	7645427	0.375000	chr6	30266400	30266600	0.440000
chr17	25064653	25065253	0.406667	chr6	3026800	3027400	0.470000
chr1	166334436	166334636	0.530000	chr6	3032000	3032200	0.560000
chr16	5906132	5906332	0.475000	chr6	30322600	30322800	0.540000
chr9	50482571	50482771	0.000000	chr6	30324000	30324200	0.310000
chr3	177119805	177120005	0.395000	chr6	30325200	30325400	0.445000
chr12	115105224	115106424	0.481667	chr6	30325800	30327000	0.631667
chr5	83603604	83604004	0.410000	chr6	30328400	30328800	0.397500
chr8	95430712	95430912	0.500000	chr6	30329400	30329600	0.545000
chr12	71567392	71567592	0.385000	chr6	30340600	30340800	0.415000
chr1	121816434	121816634	0.430000	chr6	30344400	30344600	0.500000
chr15	75775668	75775868	0.590000	chr6	30345000	30345200	0.720000
chr5	4849475	4849675	0.335000	chr6	30346000	30346200	0.460000
chr10	120037040	120037240	0.465000	chr6	3035400	3035600	0.470000
chr1	64341575	64341975	0.452500	chr6	30357600	30358000	0.467500
chr6	28346215	28346415	0.395000	chr6	30364800	30365000	0.505000
chr3	93572989	93573389	0.387500	chr6	3037400	3037800	0.512500
chr3	188161507	188161707	0.515000	chr6	30397000	30397200	0.665000
chr5	146766405	146766605	0.425000	chr6	30397800	30398000	0.585000
chr6	12904316	12904716	0.465000	chr6	30411400	30411800	0.467500
chr9	121238228	121238628	0.472500	chr6	30450800	30451200	0.502500
chr2	62220078	62220278	0.465000	chr6	30453800	30454000	0.605000
chr21	22502305	22502505	0.395000	chr6	30463600	30463800	0.405000
chr4	113956259	113956459	0.345000	chr6	3046400	3046600	0.445000
chr2	63757637	63757837	0.380000	chr6	30465800	30466000	0.385000
chr9	123557530	123557730	0.535000	chr6	30466600	30466800	0.590000
chr6	36578253	36578453	0.505000	chr6	30480600	30480800	0.605000
chr2	41908912	41909112	0.450000	chr6	30482200	30482400	0.590000
chrX	96582837	96583037	0.375000	chr6	30483800	30484000	0.395000
chr21	36925373	36925573	0.540000	chr6	30489400	30489600	0.560000
chr3	183268299	183268499	0.425000	chr6	30490200	30490400	0.665000
chr10	35643439	35643639	0.470000	chr6	30492600	30492800	0.505000
chr6	15553855	15554055	0.485000	chr6	30493800	30494000	0.625000
chr4	14015604	14015804	0.385000	chr6	30494400	30494600	0.470000
chr7	35496840	35497040	0.440000	chr6	3049600	3049800	0.540000
chr16	69383637	69384037	0.410000	chr6	30496600	30497000	0.462500
chr13	101096804	101097204	0.387500	chr6	30503400	30503800	0.417500
chr3	131980010	131980410	0.367500	chr6	30509200	30509600	0.420000
chr22	39404799	39405399	0.448333	chr6	30516200	30516800	0.470000
chr9	95708979	95709179	0.475000	chr6	3052600	3052800	0.610000
chr6	86730995	86731195	0.425000	chr6	30528000	30528200	0.440000
chr14	18455422	18455622	0.435000	chr6	30529600	30529800	0.480000
chr2	234095125	234095325	0.385000	chr6	30530200	30530400	0.430000
chr8	58531334	58531534	0.370000	chr6	30532600	30532800	0.375000
chr4	52143598	52143998	0.490000	chr6	3053600	3054000	0.727500
chr4	28330380	28330580	0.245000	chr6	30541600	30541800	0.415000
chr15	61682348	61682548	0.465000	chr6	30542400	30542600	0.500000
chr4	2996065	2996265	0.465000	chr6	30544000	30544200	0.515000
chr20	36672218	36672418	0.390000	chr6	30544800	30545000	0.405000
chr6	149756962	149757162	0.490000	chr6	3055000	3055200	0.505000
chr6	5035236	5036036	0.531250	chr6	30555000	30555800	0.592500
chr19	51268383	51268583	0.450000	chr6	30556400	30556600	0.685000
chr8	22597850	22598050	0.530000	chr6	30557000	30557200	0.555000
chr9	71645837	71646037	0.450000	chr6	30557600	30557800	0.505000
chr17	31744857	31745057	0.555000	chr6	3056000	3056200	0.560000
chrX	85677088	85677288	0.420000	chr6	30568400	30568600	0.495000
chr5	41396102	41397502	0.446429	chr6	30570400	30571800	0.534286
chr12	17778201	17778401	0.410000	chr6	30572200	30572400	0.435000
chr3	187444576	187444776	0.445000	chr6	30591000	30591200	0.520000
chr16	53069063	53069263	0.525000	chr6	30593600	30593800	0.540000
chr12	61745338	61745538	0.490000	chr6	30597400	30597600	0.510000
chr6	3699415	3699615	0.495000	chr6	30599600	30599800	0.510000
chrX	3489100	3489300	0.420000	chr6	30601600	30601800	0.510000
chr7	49142338	49144138	0.394444	chr6	30612400	30614200	0.404444
chr9	67283134	67283334	0.340000	chr6	3061400	3061600	0.515000
chr20	5467898	5469098	0.391667	chr6	30615000	30616200	0.398333
chr17	10927040	10927240	0.400000	chr6	30616600	30616800	0.435000
chr20	48292444	48293444	0.429000	chr6	30617200	30618200	0.529000
chr13	50365963	50366163	0.415000	chr6	30618600	30618800	0.445000
chr6	40171961	40172161	0.550000	chr6	30626800	30627000	0.685000
chr5	120477528	120477728	0.405000	chr6	30631800	30632000	0.530000
chr19	2012169	2012969	0.591250	chr6	3063800	3064600	0.671250
chr1	199298906	199299106	0.405000	chr6	30640600	30640800	0.455000
chr5	127876332	127876532	0.445000	chr6	30641200	30641400	0.525000
chr7	154792294	154793294	0.479000	chr6	30646200	30647200	0.539000
chr12	55657554	55657954	0.537500	chr6	30647600	30648000	0.682500
chr6	139566713	139566913	0.560000	chr6	30656600	30656800	0.590000
chr17	33422985	33423185	0.530000	chr6	30670800	30671000	0.560000
chr4	165556899	165557499	0.440000	chr6	30672600	30673200	0.613333
chr11	92668322	92668522	0.405000	chr6	30677000	30677200	0.545000
chr6	123722341	123722541	0.455000	chr6	30679000	30679200	0.625000
chr6	43940427	43940627	0.520000	chr6	30682600	30682800	0.665000
chr12	110313928	110314328	0.532500	chr6	30683200	30683600	0.552500
chr4	1952115	1953115	0.593000	chr6	30684000	30685000	0.597000
chr15	94359720	94360320	0.476667	chr6	3068400	3069000	0.780000
chr2	235706123	235706523	0.507500	chr6	30685400	30685800	0.615000
chrX	135449731	135451131	0.507857	chr6	30686200	30687600	0.670000
chr16	27140789	27140989	0.485000	chr6	30689600	30689800	0.500000
chr8	83415	84015	0.543333	chr6	30690600	30691200	0.638333
chr6	90061219	90061419	0.425000	chr6	30691600	30691800	0.465000
chrY	9727897	9728097	0.465000	chr6	3069600	3069800	0.495000
chr1	72693537	72693937	0.470000	chr6	30700400	30700800	0.502500
chr15	69899683	69899883	0.500000	chr6	30704000	30704200	0.550000
chr18	74611801	74612001	0.475000	chr6	30706600	30706800	0.500000
chr12	30521426	30522026	0.380000	chr6	30712200	30712800	0.513333
chr15	60801107	60801307	0.475000	chr6	30716000	30716200	0.480000
chr6	63897892	63898292	0.440000	chr6	30717400	30717800	0.570000
chr6	16347917	16348317	0.475000	chr6	30720000	30720400	0.577500
chr17	16293986	16295386	0.505000	chr6	30720800	30722200	0.606429
chr8	94498916	94499116	0.430000	chr6	30722600	30722800	0.560000
chr6	25274232	25275832	0.412500	chr6	30725000	30726600	0.476250
chr5	119286180	119286380	0.465000	chr6	30727200	30727400	0.470000
chr2	30695562	30695762	0.455000	chr6	3072800	3073000	0.485000
chrX	150138994	150139194	0.465000	chr6	30728200	30728400	0.520000
chr11	125445179	125445379	0.610000	chr6	30730800	30731000	0.615000
chr1	159024447	159024647	0.430000	chr6	30735800	30736000	0.440000
chr3	125685250	125685450	0.540000	chr6	30737000	30737200	0.545000
chr13	34813455	34813655	0.405000	chr6	30737600	30737800	0.415000
chr17	31396693	31396893	0.495000	chr6	30741200	30741400	0.565000
chr6	139105277	139105877	0.465000	chr6	30742600	30743200	0.710000
chr12	49785245	49786445	0.425000	chr6	30743600	30744800	0.605833
chr5	16738917	16739117	0.460000	chr6	30746800	30747000	0.490000
chr3	61607135	61607335	0.440000	chr6	30752400	30752600	0.605000
chr4	56028909	56029309	0.432500	chr6	30759000	30759400	0.435000
chr21	9257228	9257828	0.390000	chr6	30767400	30768000	0.483333
chr6	131732380	131732980	0.481667	chr6	30769200	30769800	0.563333
chr8	2576112	2576912	0.451250	chr6	30781600	30782400	0.472500
chr10	23361678	23362078	0.442500	chr6	30785000	30785400	0.457500
chr8	109057491	109057691	0.415000	chr6	30786000	30786200	0.450000
chr18	17235251	17235451	0.380000	chr6	30788000	30788200	0.465000
chr8	110066911	110067111	0.265000	chr6	30793800	30794000	0.380000
chr1	124851321	124851521	0.410000	chr6	30810800	30811000	0.525000
chr7	68778202	68779002	0.438750	chr6	30813200	30814000	0.461250
chr3	196852520	196852720	0.405000	chr6	30814400	30814600	0.445000
chr2	184464288	184464688	0.435000	chr6	30815400	30815800	0.495000
chr18	28130265	28130665	0.437500	chr6	30817200	30817600	0.450000
chrX	132164225	132164625	0.420000	chr6	30818400	30818800	0.425000
chr17	73381722	73381922	0.475000	chr6	3082000	3082200	0.510000
chr17	51641544	51641744	0.345000	chr6	30822000	30822200	0.375000
chr12	76127681	76127881	0.460000	chr6	30828600	30828800	0.485000
chr2	8325044	8325244	0.435000	chr6	30830600	30830800	0.485000
chr18	45572952	45573152	0.425000	chr6	30834600	30834800	0.485000
chr5	123251067	123251267	0.465000	chr6	3084000	3084200	0.480000
chr3	91289675	91289875	0.305000	chr6	30842400	30842600	0.365000
chr8	119262085	119262285	0.440000	chr6	30845200	30845400	0.520000
chr9	103364003	103364203	0.410000	chr6	30857600	30857800	0.480000
chr7	64669410	64670010	0.445000	chr6	30872600	30873200	0.500000
chr4	152309011	152309211	0.400000	chr6	30873600	30873800	0.465000
chr6	12610874	12611074	0.470000	chr6	30875400	30875600	0.515000
chr2	27853573	27853773	0.435000	chr6	30876800	30877000	0.530000
chr17	39102796	39102996	0.410000	chr6	30877800	30878000	0.540000
chr22	18178697	18178897	0.450000	chr6	30879800	30880000	0.480000
chr20	5033021	5033621	0.468333	chr6	30882800	30883400	0.593333
chr17	51871304	51871504	0.515000	chr6	30883800	30884000	0.660000
chr3	26874837	26875037	0.450000	chr6	3088400	3088600	0.560000
chr3	125630545	125631545	0.455000	chr6	30884400	30885400	0.689000
chr8	127866502	127866902	0.527500	chr6	30886000	30886400	0.592500
chr2	141004312	141004512	0.455000	chr6	30888600	30888800	0.565000
chr6	14600944	14601544	0.448333	chr6	30908000	30908600	0.555000
chrX	18889292	18889692	0.550000	chr6	30914200	30914600	0.722500
chr11	64954395	64954595	0.485000	chr6	30915600	30915800	0.515000
chr5	56890781	56890981	0.520000	chr6	30918800	30919000	0.525000
chr11	127926917	127927117	0.540000	chr6	30942800	30943000	0.590000
chr3	197010199	197010599	0.537500	chr6	30955600	30956000	0.690000
chr17	28633999	28634399	0.487500	chr6	30969200	30969600	0.497500
chr9	134720384	134720584	0.505000	chr6	30988600	30988800	0.570000
chr6	11762735	11762935	0.420000	chr6	30992800	30993000	0.440000
chr20	3214535	3214735	0.445000	chr6	31001200	31001400	0.500000
chr2	169033171	169033371	0.425000	chr6	31021800	31022000	0.485000
chrX	134872686	134873086	0.427500	chr6	31042800	31043200	0.480000
chr13	47410828	47411028	0.395000	chr6	31058400	31058600	0.425000
chr12	130141027	130141227	0.445000	chr6	31069000	31069200	0.575000
chr1	152877236	152877436	0.505000	chr6	31070800	31071000	0.510000
chr5	97388933	97389133	0.440000	chr6	31079800	31080000	0.555000
chrX	116903737	116903937	0.475000	chr6	31084000	31084200	0.520000
chr4	19270	19470	0.495000	chr6	3108400	3108600	0.500000
chr8	36515832	36516032	0.370000	chr6	31086800	31087000	0.415000
chr10	45031986	45032186	0.485000	chr6	31087600	31087800	0.490000
chr5	127241350	127241550	0.400000	chr6	31093200	31093400	0.435000
chr17	1000225	1000425	0.375000	chr6	31094600	31094800	0.515000
chr4	14689024	14689224	0.440000	chr6	31102400	31102600	0.515000
chr10	37909167	37909367	0.375000	chr6	31109000	31109200	0.430000
chr17	49101115	49102315	0.465833	chr6	31114600	31115800	0.539167
chr11	125347120	125347520	0.540000	chr6	31120400	31120800	0.660000
chr6	156203582	156203782	0.310000	chr6	31123000	31123200	0.585000
chr3	151829165	151829365	0.470000	chr6	31126800	31127000	0.585000
chr4	130523596	130523796	0.500000	chr6	31128200	31128400	0.520000
chr4	152599168	152599368	0.440000	chr6	31137600	31137800	0.605000
chr19	20704085	20704285	0.460000	chr6	31157400	31157600	0.595000
chrX	1513274	1513674	0.490000	chr6	31158200	31158600	0.665000
chr6	38641474	38642074	0.435000	chr6	31159400	31160000	0.596667
chr16	80149437	80149837	0.370000	chr6	31164000	31164400	0.432500
chr2	134409305	134409505	0.440000	chr6	31169600	31169800	0.485000
chr8	65221544	65221944	0.392500	chr6	31171000	31171400	0.537500
chr7	67135276	67135676	0.437500	chr6	31176000	31176400	0.495000
chr14	34973351	34973551	0.465000	chr6	31178800	31179000	0.485000
chr1	6061061	6061661	0.596667	chr6	31180400	31181000	0.626667
chr4	123734724	123735724	0.371000	chr6	3118200	3119200	0.671000
chr1	48251738	48251938	0.475000	chr6	31192600	31192800	0.495000
chr12	110290545	110290745	0.430000	chr6	31196200	31196400	0.515000
chr17	75745136	75745336	0.490000	chr6	31197000	31197200	0.585000
chr3	33697542	33698142	0.403333	chr6	31197600	31198200	0.598333
chr6	43557704	43558104	0.455000	chr6	31202800	31203200	0.517500
chr1	166103897	166104497	0.390000	chr6	31203600	31204200	0.435000
chr21	23655474	23655674	0.425000	chr6	31215200	31215400	0.475000
chr7	88355785	88355985	0.375000	chr6	31216200	31216400	0.370000
chr20	31462091	31462291	0.425000	chr6	31229200	31229400	0.495000
chr7	43704984	43705184	0.460000	chr6	31260000	31260200	0.530000
chr2	127757920	127758520	0.336667	chr6	3126000	3126600	0.386667
chr7	117793362	117793962	0.501667	chr6	31271600	31272200	0.686667
chr13	62186984	62187584	0.373333	chr6	31273000	31273600	0.451667
chr3	96349524	96349724	0.405000	chr6	31285600	31285800	0.420000
chr2	147755277	147755477	0.430000	chr6	31304800	31305000	0.450000
chr9	61437742	61437942	0.520000	chr6	31308000	31308200	0.635000
chr9	84583654	84583854	0.390000	chr6	31333000	31333200	0.420000
chr4	46793622	46793822	0.445000	chr6	31350600	31350800	0.500000
chr18	5604830	5605430	0.466667	chr6	31351400	31352000	0.495000
chr6	107888580	107888780	0.425000	chr6	31352800	31353000	0.525000
chr6	151722434	151722634	0.450000	chr6	31354200	31354400	0.480000
chr12	12463824	12465224	0.530714	chr6	31356400	31357800	0.643571
chr10	119918903	119919103	0.340000	chr6	31364000	31364200	0.365000
chr9	24497197	24497397	0.445000	chr6	31367000	31367200	0.575000
chr14	39495503	39495703	0.385000	chr6	31374200	31374400	0.545000
chr3	195143450	195143850	0.352500	chr6	3138400	3138800	0.337500
chr17	40806780	40806980	0.455000	chr6	31389200	31389400	0.475000
chr15	30608130	30608730	0.513333	chr6	31395600	31396200	0.538333
chr20	9066252	9066452	0.485000	chr6	3139600	3139800	0.550000
chrX	20407684	20407884	0.425000	chr6	31397000	31397200	0.485000
chr10	74639430	74639630	0.415000	chr6	31399600	31399800	0.590000
chr18	48130596	48131196	0.473333	chr6	31400200	31400800	0.573333
chr11	92573833	92574233	0.370000	chr6	31401400	31401800	0.435000
chr17	28108804	28109004	0.495000	chr6	31402400	31402600	0.545000
chr19	18914365	18914965	0.488333	chr6	31403400	31404000	0.651667
chr3	76267413	76267613	0.275000	chr6	31407800	31408000	0.370000
chr1	34853851	34854051	0.505000	chr6	31430600	31430800	0.520000
chrX	63026053	63026453	0.430000	chr6	31441600	31442000	0.595000
chr9	98992659	98992859	0.550000	chr6	31442600	31442800	0.600000
chr8	94210913	94211113	0.440000	chr6	31450800	31451000	0.445000
chr4	68212717	68213517	0.365000	chr6	31453400	31454200	0.396250
chr2	152702069	152702269	0.515000	chr6	31463000	31463200	0.565000
chr18	63141630	63141830	0.540000	chr6	31474400	31474600	0.605000
chr11	22774183	22774383	0.475000	chr6	31475000	31475200	0.605000
chr2	19699516	19699716	0.510000	chr6	3148200	3148400	0.600000
chr4	169888762	169888962	0.385000	chr6	31486200	31486400	0.475000
chr7	46983016	46983416	0.430000	chr6	31490600	31491000	0.557500
chr1	164245927	164246127	0.420000	chr6	31492000	31492200	0.490000
chr7	55886211	55886811	0.468333	chr6	31493800	31494400	0.618333
chr3	8270440	8270840	0.442500	chr6	31494800	31495200	0.590000
chr16	70550301	70550501	0.385000	chr6	31495600	31495800	0.480000
chr1	142649079	142649279	0.000000	chr6	31496200	31496400	0.360000
chr1	225923077	225923277	0.500000	chr6	31497000	31497200	0.510000
chr1	23354124	23354524	0.477500	chr6	31497800	31498200	0.610000
chrX	100963354	100963754	0.462500	chr6	31498800	31499200	0.630000
chr12	131569206	131569406	0.550000	chr6	31499800	31500000	0.595000
chr18	31754480	31754680	0.410000	chr6	31504400	31504600	0.495000
chr12	54124336	54124536	0.450000	chr6	31510200	31510400	0.485000
chr22	11974453	11974653	0.405000	chr6	31516600	31516800	0.455000
chr12	86943123	86943723	0.445000	chr6	31525800	31526400	0.518333
chr7	72362936	72363536	0.476667	chr6	31528400	31529000	0.530000
chr6	60437965	60438565	0.445000	chr6	31529400	31530000	0.573333
chr19	56410909	56412109	0.397500	chr6	31530600	31531800	0.460000
chr1	232468020	232468220	0.360000	chr6	31532400	31532600	0.475000
chr18	44694691	44694891	0.430000	chr6	31541200	31541400	0.485000
chr10	11510678	11511078	0.467500	chr6	31542000	31542400	0.535000
chr10	15289313	15289713	0.525000	chr6	31546600	31547000	0.567500
chr2	17583032	17583232	0.430000	chr6	31547400	31547600	0.585000
chr6	38161772	38161972	0.610000	chr6	31548200	31548400	0.700000
chr11	134319818	134320218	0.407500	chr6	31551400	31551800	0.477500
chr15	89402504	89402704	0.435000	chr6	31559000	31559200	0.560000
chr4	177394436	177394636	0.440000	chr6	31560400	31560600	0.585000
chr8	25073807	25074007	0.450000	chr6	31563400	31563600	0.460000
chr11	113824636	113824836	0.540000	chr6	3156800	3157000	0.610000
chr12	43580098	43580498	0.372500	chr6	31568600	31569000	0.447500
chr16	9229436	9229636	0.525000	chr6	31572400	31572600	0.545000
chr17	12567993	12568193	0.525000	chr6	31574400	31574600	0.570000
chrX	149595387	149595987	0.578333	chr6	31575400	31576000	0.595000
chr15	82889187	82889387	0.555000	chr6	3157600	3157800	0.805000
chr16	56063786	56064986	0.497500	chr6	31578600	31579800	0.515833
chr5	173779556	173780356	0.426250	chr6	31580400	31581200	0.620000
chr6	141599916	141600316	0.457500	chr6	3158200	3158600	0.517500
chr1	7193781	7193981	0.445000	chr6	31582400	31582600	0.635000
chr14	17055132	17056332	0.383333	chr6	31585600	31586800	0.540000
chr4	9264959	9265159	0.555000	chr6	31589400	31589600	0.580000
chr3	62154680	62154880	0.495000	chr6	31593000	31593200	0.610000
chr5	89033856	89034056	0.330000	chr6	31597000	31597200	0.420000
chr13	41248062	41248262	0.550000	chr6	31598600	31598800	0.580000
chrX	108877698	108878298	0.378333	chr6	3160200	3160800	0.548333
chr21	30186602	30186802	0.375000	chr6	31610200	31610400	0.435000
chr5	12176107	12176307	0.400000	chr6	31614400	31614600	0.505000
chrX	72933537	72933737	0.505000	chr6	31615200	31615400	0.555000
chrX	2908654	2908854	0.550000	chr6	31615800	31616000	0.575000
chr15	57957539	57958139	0.475000	chr6	31620000	31620600	0.588333
chr7	105235379	105235579	0.385000	chr6	31621800	31622000	0.465000
chr1	44506881	44508281	0.556429	chr6	3162200	3163600	0.597857
chr13	73200315	73200515	0.475000	chr6	31622600	31622800	0.510000
chr17	82417353	82417553	0.555000	chr6	31630600	31630800	0.605000
chr1	229291943	229292743	0.402500	chr6	31632000	31632800	0.627500
chr1	33984698	33985298	0.498333	chr6	31634200	31634800	0.533333
chr21	7002581	7002981	0.527500	chr6	31635200	31635600	0.552500
chr15	43324415	43324815	0.450000	chr6	31637200	31637600	0.607500
chr12	103641089	103641289	0.405000	chr6	31638000	31638200	0.475000
chr16	9385733	9385933	0.505000	chr6	31639400	31639600	0.645000
chr17	24717937	24718137	0.425000	chr6	31644000	31644200	0.630000
chr1	19040454	19040654	0.580000	chr6	31652200	31652400	0.610000
chr15	95760052	95760252	0.350000	chr6	31652800	31653000	0.520000
chrX	141897336	141897736	0.485000	chr6	31655800	31656200	0.520000
chr13	42417786	42417986	0.490000	chr6	31657800	31658000	0.520000
chr12	46716352	46717152	0.397500	chr6	3165800	3166600	0.435000
chrX	132649067	132649267	0.435000	chr6	31658400	31658600	0.625000
chr11	255636	256836	0.494167	chr6	31660200	31661400	0.567500
chrX	117261170	117262170	0.468000	chr6	31661800	31662800	0.558000
chr13	23749888	23750888	0.438000	chr6	31663400	31664400	0.514000
chr1	161557249	161557849	0.456667	chr6	31664800	31665400	0.531667
chr20	63244736	63245136	0.635000	chr6	31665800	31666200	0.650000
chr19	37623084	37623284	0.485000	chr6	31666600	31666800	0.490000
chr11	66576772	66576972	0.475000	chr6	31675000	31675200	0.515000
chr7	71810553	71811353	0.481250	chr6	31676400	31677200	0.530000
chrY	25041290	25041490	0.410000	chr6	31680800	31681000	0.550000
chr10	6013571	6013771	0.490000	chr6	31681400	31681600	0.710000
chr5	69298204	69298404	0.530000	chr6	31686600	31686800	0.580000
chr8	112809900	112810100	0.430000	chr6	31687400	31687600	0.550000
chr2	172313207	172313407	0.550000	chr6	31689600	31689800	0.590000
chr5	143622290	143622890	0.416667	chr6	31690400	31691000	0.523333
chr7	98819292	98819492	0.580000	chr6	31691800	31692000	0.630000
chr8	56125134	56125534	0.450000	chr6	31702000	31702400	0.522500
chr9	115620432	115621032	0.446667	chr6	31703000	31703600	0.581667
chr6	156878561	156879161	0.490000	chr6	31706600	31707200	0.505000
chr3	109133171	109133371	0.385000	chr6	31710600	31710800	0.560000
chr16	49947139	49947339	0.505000	chr6	31711200	31711400	0.585000
chr1	86758562	86758762	0.500000	chr6	31712400	31712600	0.605000
chr5	166897204	166897404	0.405000	chr6	31714000	31714200	0.565000
chr10	81284882	81285082	0.555000	chr6	31717600	31717800	0.610000
chr6	139474404	139474804	0.402500	chr6	31723200	31723600	0.620000
chr12	53763081	53763481	0.417500	chr6	31726000	31726400	0.485000
chr2	231817755	231817955	0.425000	chr6	31727600	31727800	0.540000
chr11	2880437	2881437	0.590000	chr6	31729400	31730400	0.645000
chr18	44663174	44663374	0.380000	chr6	31731600	31731800	0.385000
chr14	61679130	61679330	0.535000	chr6	31734200	31734400	0.545000
chr15	76445955	76446155	0.360000	chr6	31734800	31735000	0.585000
chr13	27814088	27814288	0.480000	chr6	31735800	31736000	0.550000
chrX	20953603	20954003	0.532500	chr6	31736400	31736800	0.580000
chr20	1079304	1082104	0.458929	chr6	31737600	31740400	0.522500
chr6	51168491	51168691	0.365000	chr6	31741200	31741400	0.470000
chr2	101291424	101291624	0.470000	chr6	31741800	31742000	0.505000
chr1	228762059	228762459	0.407500	chr6	31743000	31743400	0.482500
chr1	8277003	8277603	0.496667	chr6	31744000	31744600	0.511667
chr11	34545089	34545289	0.455000	chr6	31745200	31745400	0.500000
chr4	156679403	156679603	0.405000	chr6	31749600	31749800	0.410000
chr4	59911509	59911909	0.435000	chr6	31750400	31750800	0.462500
chr5	148851229	148851429	0.450000	chr6	31763000	31763200	0.670000
chr14	36182934	36183134	0.520000	chr6	31764400	31764600	0.575000
chr16	70355418	70355618	0.445000	chr6	31765600	31765800	0.650000
chr12	100566152	100566352	0.425000	chr6	31766400	31766600	0.670000
chr3	185019687	185019887	0.430000	chr6	3176800	3177000	0.495000
chr6	85684913	85685113	0.455000	chr6	31768800	31769000	0.480000
chr19	21942704	21942904	0.495000	chr6	31769800	31770000	0.595000
chr3	59774804	59775204	0.430000	chr6	31770400	31770800	0.550000
chr7	26057536	26057736	0.370000	chr6	31772000	31772200	0.405000
chr16	78228413	78228613	0.560000	chr6	31773000	31773200	0.630000
chr9	82419584	82419784	0.405000	chr6	31775400	31775600	0.570000
chr9	81105508	81105708	0.420000	chr6	31777200	31777400	0.670000
chr5	174137258	174137458	0.510000	chr6	31780000	31780200	0.640000
chr7	130673556	130673956	0.430000	chr6	31780800	31781200	0.632500
chr9	93591342	93591542	0.560000	chr6	31782200	31782400	0.670000
chr9	72455287	72455487	0.415000	chr6	31789400	31789600	0.460000
chr1	36627749	36627949	0.475000	chr6	31791400	31791600	0.545000
chr2	96171065	96171265	0.485000	chr6	31793000	31793200	0.660000
chr12	34522205	34522805	0.450000	chr6	31794400	31795000	0.515000
chr1	80060938	80061138	0.510000	chr6	31796000	31796200	0.670000
chr3	4227931	4228131	0.475000	chr6	3180000	3180200	0.595000
chr4	41746175	41746375	0.625000	chr6	31806800	31807000	0.700000
chr11	74531317	74531517	0.480000	chr6	31811000	31811200	0.545000
chr19	7397371	7397571	0.550000	chr6	31811800	31812000	0.605000
chr11	14580089	14580289	0.400000	chr6	31813200	31813400	0.420000
chr19	39193927	39194527	0.538333	chr6	31814200	31814800	0.558333
chr16	1406793	1407193	0.485000	chr6	31815400	31815800	0.625000
chr20	51055162	51057362	0.462727	chr6	31816800	31819000	0.516364
chr6	14564476	14565276	0.453750	chr6	31820000	31820800	0.471250
chr21	34741058	34741258	0.475000	chr6	31821400	31821600	0.665000
chr1	114120993	114121793	0.477500	chr6	31822000	31822800	0.525000
chr12	63690740	63690940	0.275000	chr6	31823200	31823400	0.415000
chr7	45504682	45506082	0.483571	chr6	31826800	31828200	0.585714
chr1	58958347	58959147	0.550000	chr6	31828800	31829600	0.631250
chr11	53893582	53894782	0.405000	chr6	31830000	31831200	0.431667
chr10	93654714	93655314	0.411667	chr6	31831800	31832400	0.440000
chr14	21834023	21834223	0.415000	chr6	31832800	31833000	0.465000
chr19	44217429	44217629	0.455000	chr6	31834600	31834800	0.515000
chr15	72363308	72363908	0.430000	chr6	31835800	31836400	0.510000
chr5	14126397	14127397	0.451000	chr6	31836800	31837800	0.453000
chr11	19671626	19672226	0.473333	chr6	31838600	31839200	0.515000
chr8	80101048	80102448	0.467143	chr6	31840400	31841800	0.493571
chr3	57955497	57956697	0.450833	chr6	31842200	31843400	0.511667
chr6	130245490	130245890	0.417500	chr6	31852600	31853000	0.457500
chr8	135213735	135214135	0.452500	chr6	31862800	31863200	0.602500
chr9	10786973	10787173	0.440000	chr6	31863600	31863800	0.600000
chr11	6152018	6152218	0.435000	chr6	31870400	31870600	0.560000
chr19	46113711	46113911	0.390000	chr6	31873200	31873400	0.540000
chr7	96125112	96125312	0.550000	chr6	31875000	31875200	0.610000
chr1	37126332	37126532	0.530000	chr6	31877600	31877800	0.630000
chrX	48458961	48459161	0.555000	chr6	31888800	31889000	0.675000
chr13	98211139	98212139	0.503000	chr6	31897600	31898600	0.555000
chr1	168831342	168831942	0.480000	chr6	31900400	31901000	0.636667
chr11	72955287	72955687	0.470000	chr6	31901400	31901800	0.695000
chr22	48437274	48437474	0.505000	chr6	31902400	31902600	0.685000
chr12	107937059	107937259	0.360000	chr6	31904000	31904200	0.435000
chr13	74937823	74938023	0.410000	chr6	31907400	31907600	0.480000
chr9	12820799	12820999	0.335000	chr6	31911400	31911600	0.375000
chr2	179228786	179228986	0.370000	chr6	31921000	31921200	0.435000
chrX	24077376	24077576	0.375000	chr6	31923000	31923200	0.480000
chr6	109504175	109504375	0.460000	chr6	31929600	31929800	0.485000
chr20	57111660	57111860	0.495000	chr6	31931400	31931600	0.510000
chr1	178679012	178679212	0.520000	chr6	31945800	31946000	0.565000
chr17	64878807	64879207	0.410000	chr6	31948800	31949200	0.527500
chr6	24488198	24488398	0.540000	chr6	3195000	3195200	0.600000
chrX	9656094	9656294	0.490000	chr6	31952400	31952600	0.545000
chr4	128421956	128422956	0.415000	chr6	31958600	31959600	0.606000
chr14	68361400	68361800	0.472500	chr6	3196000	3196400	0.557500
chr2	78197288	78197488	0.340000	chr6	3196800	3197000	0.350000
chr7	140567369	140567569	0.430000	chr6	31969800	31970000	0.505000
chr8	107064193	107064393	0.440000	chr6	31970600	31970800	0.595000
chr3	32751906	32753306	0.434286	chr6	31972000	31973400	0.579286
chr9	9773527	9773727	0.345000	chr6	31974200	31974400	0.445000
chr11	129611940	129612740	0.492500	chr6	31979200	31980000	0.496250
chr8	121220838	121221038	0.365000	chr6	31989400	31989600	0.420000
chr7	157628334	157628934	0.521667	chr6	32003000	32003600	0.540000
chr1	230153212	230153412	0.440000	chr6	32005000	32005200	0.480000
chr6	20043326	20043526	0.475000	chr6	32007600	32007800	0.665000
chr11	56410517	56410717	0.415000	chr6	32011800	32012000	0.640000
chr21	41242298	41242498	0.550000	chr6	32013000	32013200	0.655000
chr3	147893458	147893658	0.310000	chr6	32022200	32022400	0.410000
chr2	63376402	63376602	0.370000	chr6	3203400	3203600	0.430000
chr9	124793693	124794493	0.497500	chr6	32035600	32036400	0.562500
chr9	66737032	66737232	0.400000	chr6	32037800	32038000	0.430000
chr3	184218451	184219051	0.516667	chr6	32044600	32045200	0.640000
chr7	83872722	83872922	0.420000	chr6	32045800	32046000	0.630000
chr22	37478180	37478380	0.615000	chr6	32046800	32047000	0.630000
chr22	28560685	28560885	0.490000	chr6	32048200	32048400	0.625000
chr5	6739711	6739911	0.585000	chr6	32081200	32081400	0.635000
chr1	47183800	47184000	0.595000	chr6	32085800	32086000	0.670000
chr13	59083647	59083847	0.555000	chr6	3208600	3208800	0.565000
chr3	189843788	189843988	0.405000	chr6	32086800	32087000	0.480000
chr5	147130517	147130717	0.555000	chr6	32087600	32087800	0.740000
chr1	211192454	211193254	0.383750	chr6	3209200	3210000	0.491250
chr22	23288035	23288235	0.560000	chr6	32096800	32097000	0.705000
chr7	37668005	37668205	0.490000	chr6	32105600	32105800	0.520000
chr16	22211456	22211856	0.525000	chr6	32107400	32107800	0.560000
chr5	50771319	50771519	0.475000	chr6	32108400	32108600	0.585000
chr1	227382163	227382563	0.452500	chr6	32109200	32109600	0.627500
chr11	14047716	14048116	0.460000	chr6	32110200	32110600	0.570000
chr7	152178956	152179156	0.490000	chr6	32113400	32113600	0.590000
chr10	75190615	75190815	0.470000	chr6	32114000	32114200	0.555000
chr3	33614927	33615127	0.365000	chr6	32116800	32117000	0.530000
chr2	100969384	100970184	0.442500	chr6	32118800	32119600	0.511250
chr8	40021110	40021310	0.395000	chr6	3212800	3213000	0.475000
chr2	76181077	76181477	0.430000	chr6	32128200	32128600	0.555000
chr12	42299595	42299795	0.475000	chr6	32129400	32129600	0.510000
chr17	74015919	74016319	0.562500	chr6	32130200	32130600	0.567500
chr1	60749600	60749800	0.435000	chr6	32131600	32131800	0.480000
chr19	27345867	27346267	0.340000	chr6	32140400	32140800	0.435000
chr15	65397434	65397634	0.460000	chr6	32147800	32148000	0.565000
chr11	114004860	114005060	0.510000	chr6	32148800	32149000	0.635000
chr7	37128016	37128216	0.470000	chr6	32151200	32151400	0.515000
chr6	15906862	15907462	0.511667	chr6	32152000	32152600	0.540000
chr17	25390676	25392076	0.408571	chr6	32153600	32155000	0.620714
chr16	25772756	25772956	0.470000	chr6	32166200	32166400	0.590000
chr2	56456623	56457023	0.410000	chr6	32166800	32167200	0.630000
chr11	66019281	66019481	0.510000	chr6	32168000	32168200	0.525000
chr2	69971939	69972139	0.500000	chr6	32169000	32169200	0.560000
chr4	82635915	82636115	0.425000	chr6	32175200	32175400	0.430000
chr18	39904490	39904690	0.480000	chr6	32176000	32176200	0.670000
chr12	131328268	131329668	0.488571	chr6	32177200	32178600	0.521429
chr5	154837445	154838045	0.458333	chr6	32182000	32182600	0.586667
chrX	20991334	20991534	0.525000	chr6	32183000	32183200	0.550000
chr13	48433885	48435085	0.385000	chr6	32183800	32185000	0.532500
chr15	74654033	74654833	0.437500	chr6	32185600	32186400	0.502500
chr11	123626778	123627178	0.537500	chr6	32188200	32188600	0.605000
chr10	47250048	47250448	0.457500	chr6	32189200	32189600	0.587500
chr19	4006018	4006218	0.545000	chr6	32190200	32190400	0.625000
chr1	18503539	18503739	0.525000	chr6	32192000	32192200	0.640000
chr13	106438299	106438699	0.530000	chr6	32192600	32193000	0.607500
chr19	35428591	35430391	0.490556	chr6	32195200	32197000	0.616111
chr15	41225035	41225435	0.440000	chr6	32197400	32197800	0.542500
chr1	159527057	159527257	0.395000	chr6	32210400	32210600	0.480000
chr2	68859737	68859937	0.400000	chr6	32216400	32216600	0.480000
chr2	106584794	106584994	0.565000	chr6	32218200	32218400	0.615000
chr14	72731547	72731747	0.515000	chr6	32235000	32235200	0.575000
chr22	31732571	31732771	0.445000	chr6	32245000	32245200	0.610000
chr10	34440362	34440762	0.372500	chr6	32255200	32255600	0.567500
chr14	34331871	34332071	0.525000	chr6	3227000	3227200	0.630000
chr5	25880447	25880647	0.340000	chr6	32271600	32271800	0.355000
chr7	1040786	1040986	0.585000	chr6	3227600	3227800	0.745000
chr17	20412377	20412577	0.535000	chr6	3228200	3228400	0.675000
chr2	19383302	19383502	0.350000	chr6	32288600	32288800	0.375000
chr3	6626060	6626260	0.410000	chr6	3229000	3229200	0.570000
chr1	148318422	148318622	0.535000	chr6	3229600	3229800	0.620000
chrX	52026726	52026926	0.360000	chr6	32327200	32327400	0.410000
chr17	50288368	50289168	0.475000	chr6	3237800	3238600	0.535000
chr9	9900358	9900558	0.385000	chr6	32384400	32384600	0.455000
chr11	73809360	73809560	0.480000	chr6	32393800	32394000	0.515000
chr11	25365105	25365505	0.460000	chr6	3239400	3239800	0.555000
chr1	21211783	21211983	0.475000	chr6	32413600	32413800	0.525000
chr1	68291557	68291757	0.375000	chr6	32415600	32415800	0.430000
chr2	188159539	188159939	0.345000	chr6	32432000	32432400	0.330000
chr11	119953818	119954018	0.370000	chr6	32437400	32437600	0.410000
chr13	85411944	85412144	0.390000	chr6	32439800	32440000	0.415000
chr15	58090812	58091012	0.370000	chr6	32473600	32473800	0.405000
chrX	30806133	30806333	0.560000	chr6	3247800	3248000	0.635000
chrX	7290650	7290850	0.490000	chr6	3251600	3251800	0.505000
chr7	39594107	39594707	0.428333	chr6	3252600	3253200	0.570000
chr8	120245955	120246755	0.380000	chr6	32529800	32530600	0.458750
chr20	35136184	35136384	0.390000	chr6	32532800	32533000	0.465000
chrX	47160211	47160411	0.365000	chr6	32536600	32536800	0.410000
chr6	131211430	131211630	0.455000	chr6	3254200	3254400	0.470000
chr7	94744384	94744584	0.410000	chr6	32551600	32551800	0.480000
chr3	7143866	7144066	0.375000	chr6	32568600	32568800	0.390000
chr7	34700773	34700973	0.305000	chr6	32582000	32582200	0.380000
chr2	60095308	60095508	0.470000	chr6	32584200	32584400	0.610000
chr2	215600515	215600715	0.450000	chr6	3258800	3259000	0.760000
chr3	8263632	8263832	0.395000	chr6	32589800	32590000	0.420000
chr18	8053895	8054095	0.320000	chr6	32592000	32592200	0.390000
chrX	82753612	82754012	0.465000	chr6	3259400	3259800	0.587500
chr2	133098606	133098806	0.265000	chr6	32601000	32601200	0.350000
chr14	48997424	48998424	0.364000	chr6	32604000	32605000	0.400000
chr4	83151137	83151337	0.440000	chr6	32607600	32607800	0.470000
chr17	35622359	35622559	0.260000	chr6	32608400	32608600	0.395000
chr6	114590360	114590560	0.350000	chr6	32610000	32610200	0.445000
chr11	123069016	123069816	0.426250	chr6	32622600	32623400	0.408750
chr1	12420463	12420663	0.385000	chr6	32628000	32628200	0.385000
chr9	101622234	101622434	0.440000	chr6	3263200	3263400	0.560000
chrY	1081274	1081474	0.440000	chr6	32637200	32637400	0.450000
chr21	23914818	23915218	0.295000	chr6	32655200	32655600	0.352500
chr9	115333730	115333930	0.530000	chr6	3265600	3265800	0.580000
chr2	72785112	72785512	0.542500	chr6	32664800	32665200	0.670000
chr15	56257493	56257693	0.340000	chr6	32665800	32666000	0.425000
chr16	65615271	65615671	0.392500	chr6	32666600	32667000	0.427500
chr4	37562421	37562621	0.450000	chr6	32668400	32668600	0.495000
chr13	69066611	69066811	0.295000	chr6	32670800	32671000	0.330000
chr4	80068918	80069118	0.325000	chr6	32685800	32686000	0.355000
chr1	171478194	171478394	0.400000	chr6	32689600	32689800	0.460000
chr9	48401880	48402080	0.000000	chr6	32690400	32690600	0.345000
chr11	59818592	59818792	0.440000	chr6	32700600	32700800	0.470000
chr13	48864915	48865115	0.435000	chr6	32719000	32719200	0.450000
chr5	117421920	117422120	0.300000	chr6	32729400	32729600	0.360000
chr14	34855409	34855609	0.325000	chr6	32786000	32786200	0.455000
chr4	178253611	178254211	0.350000	chr6	32794400	32795000	0.423333
chr9	115727812	115728012	0.405000	chr6	3279600	3279800	0.465000
chr10	44700117	44700917	0.468750	chr6	32797000	32797800	0.476250
chr14	25154219	25154619	0.342500	chr6	32816000	32816400	0.362500
chr10	88310737	88310937	0.345000	chr6	32817000	32817200	0.400000
chr14	29617074	29617274	0.385000	chr6	32819800	32820000	0.455000
chr6	44395107	44395307	0.400000	chr6	32826000	32826200	0.435000
chr12	79341208	79341408	0.400000	chr6	32838200	32838400	0.585000
chr11	47658807	47659007	0.510000	chr6	32838800	32839000	0.535000
chr6	71836620	71836820	0.360000	chr6	32841000	32841200	0.425000
chr6	81452013	81452213	0.435000	chr6	32844000	32844200	0.580000
chr10	102302104	102302304	0.570000	chr6	32844600	32844800	0.580000
chrX	13669692	13669892	0.470000	chr6	32845600	32845800	0.605000
chr16	3581938	3582138	0.525000	chr6	3284600	3284800	0.660000
chr3	127146829	127148229	0.527143	chr6	32853200	32854600	0.650714
chr14	101148968	101149168	0.380000	chr6	32857600	32857800	0.405000
chr9	84770372	84770972	0.410000	chr6	32867200	32867800	0.435000
chrX	77753816	77754216	0.365000	chr6	32868200	32868600	0.375000
chr11	76267109	76267309	0.535000	chr6	3287400	3287600	0.580000
chr5	15951305	15951505	0.395000	chr6	3288400	3288600	0.505000
chr12	98550696	98550896	0.320000	chr6	32885800	32886000	0.335000
chr14	62000020	62000220	0.290000	chr6	32891000	32891200	0.300000
chr11	133938165	133938765	0.521667	chr6	32894200	32894800	0.623333
chr11	125973587	125973787	0.390000	chr6	32913800	32914000	0.420000
chr3	194695811	194696211	0.465000	chr6	3292000	3292400	0.470000
chr19	26498266	26498466	0.385000	chr6	32933600	32933800	0.430000
chr17	15094660	15095060	0.447500	chr6	3293400	3293800	0.557500
chr7	153097829	153098029	0.485000	chr6	32937200	32937400	0.550000
chr3	155285056	155285256	0.490000	chr6	32938600	32938800	0.595000
chr7	150700769	150700969	0.410000	chr6	32941000	32941200	0.465000
chr3	123038431	123038631	0.495000	chr6	32941600	32941800	0.510000
chr8	43124591	43124791	0.450000	chr6	32944400	32944600	0.505000
chr8	127465088	127465288	0.395000	chr6	32945400	32945600	0.400000
chr2	93918366	93918566	0.390000	chr6	32948000	32948200	0.455000
chr2	121765145	121765545	0.485000	chr6	32953000	32953400	0.535000
chr7	10415503	10415703	0.335000	chr6	32954000	32954200	0.400000
chr1	210489424	210489624	0.425000	chr6	3295600	3295800	0.565000
chr12	30233079	30233279	0.415000	chr6	32964000	32964200	0.425000
chrX	143087432	143087632	0.380000	chr6	32967600	32967800	0.465000
chr4	25505829	25507029	0.595000	chr6	32968400	32969600	0.662500
chr7	70315008	70316008	0.420000	chr6	32970000	32971000	0.599000
chr19	31008089	31009689	0.456250	chr6	32971600	32973200	0.627500
chr18	23732373	23732973	0.436667	chr6	32973600	32974200	0.458333
chr13	111202299	111202499	0.520000	chr6	32974600	32974800	0.565000
chr3	188961646	188961846	0.435000	chr6	32978600	32978800	0.525000
chr2	214886535	214886935	0.347500	chr6	32979800	32980200	0.497500
chrX	42563438	42564038	0.458333	chr6	32980600	32981200	0.556667
chr18	54220905	54221105	0.390000	chr6	32983400	32983600	0.435000
chr20	42127325	42127925	0.445000	chr6	32984400	32985000	0.471667
chr7	4042149	4042349	0.490000	chr6	33000200	33000400	0.495000
chr3	146100482	146100882	0.420000	chr6	33009400	33009800	0.570000
chr18	53306816	53307016	0.390000	chr6	33014800	33015000	0.460000
chr18	42918995	42919195	0.355000	chr6	33018000	33018200	0.460000
chr9	19402482	19402682	0.430000	chr6	33019000	33019200	0.505000
chr5	71663519	71663919	0.440000	chr6	33027800	33028200	0.447500
chr20	28324848	28325048	0.385000	chr6	33029400	33029600	0.520000
chrX	57611845	57612245	0.392500	chr6	33050000	33050400	0.477500
chrX	139993878	139994278	0.407500	chr6	33057400	33057800	0.427500
chr6	119161035	119161235	0.470000	chr6	33059000	33059200	0.500000
chr10	36292284	36292684	0.320000	chr6	33062000	33062400	0.370000
chr7	95305172	95305372	0.485000	chr6	33073600	33073800	0.510000
chr5	127810611	127810811	0.400000	chr6	33075800	33076000	0.420000
chr14	49295652	49295852	0.405000	chr6	33082800	33083000	0.485000
chr10	68887716	68887916	0.525000	chr6	33092000	33092200	0.605000
chr10	65912167	65912367	0.350000	chr6	33112200	33112400	0.425000
chr1	239565232	239565632	0.332500	chr6	33114400	33114800	0.395000
chr22	49703763	49703963	0.465000	chr6	33118600	33118800	0.350000
chr12	113939012	113939212	0.445000	chr6	33123800	33124000	0.485000
chr1	236920633	236920833	0.440000	chr6	33126200	33126400	0.490000
chr19	50598313	50598713	0.412500	chr6	33144400	33144800	0.452500
chr2	174244167	174244367	0.330000	chr6	33148200	33148400	0.360000
chr3	128478872	128479272	0.507500	chr6	33160800	33161200	0.552500
chr3	128889818	128890018	0.465000	chr6	33161600	33161800	0.700000
chr10	75267431	75267631	0.545000	chr6	33163400	33163600	0.625000
chr2	235496718	235496918	0.420000	chr6	33168000	33168200	0.535000
chr3	10713417	10713617	0.540000	chr6	33170200	33170400	0.590000
chr3	102396682	102396882	0.450000	chr6	33172800	33173000	0.605000
chr7	49406292	49406492	0.450000	chr6	33175800	33176000	0.565000
chr14	71125529	71125729	0.450000	chr6	3318200	3318400	0.530000
chr3	183367648	183368048	0.357500	chr6	33188400	33188800	0.467500
chr2	130066641	130067041	0.515000	chr6	33192200	33192600	0.725000
chr2	119297590	119297790	0.555000	chr6	33197600	33197800	0.565000
chr9	109381655	109381855	0.535000	chr6	33199200	33199400	0.675000
chr11	56015081	56015881	0.468750	chr6	33200000	33200800	0.667500
chr4	54323942	54324142	0.600000	chr6	33201200	33201400	0.640000
chr4	119245123	119246323	0.350833	chr6	33204400	33205600	0.624167
chr6	139714476	139714676	0.480000	chr6	33206400	33206600	0.550000
chr15	25192223	25192423	0.575000	chr6	33207800	33208000	0.680000
chr1	203055432	203055832	0.627500	chr6	33208400	33208800	0.767500
chr17	58538241	58538441	0.470000	chr6	33211800	33212000	0.675000
chr1	44021454	44022054	0.538333	chr6	33213400	33214000	0.618333
chr6	86795434	86795634	0.455000	chr6	33236600	33236800	0.475000
chr4	179969521	179969721	0.415000	chr6	3324600	3324800	0.485000
chr2	119648066	119648266	0.395000	chr6	33248400	33248600	0.580000
chr10	47492041	47492841	0.585000	chr6	33249200	33250000	0.608750
chr14	67407195	67408195	0.498000	chr6	33271200	33272200	0.544000
chr7	115621030	115621230	0.420000	chr6	33273400	33273600	0.460000
chr1	144071338	144071938	0.490000	chr6	33274000	33274600	0.498333
chr19	17056862	17057062	0.470000	chr6	33275800	33276000	0.560000
chr6	112398663	112400063	0.450000	chr6	33277000	33278400	0.674286
chr6	157584752	157585152	0.490000	chr6	33280000	33280400	0.615000
chr3	8173835	8174235	0.455000	chr6	33285200	33285600	0.480000
chr19	4320787	4321387	0.548333	chr6	33288800	33289400	0.565000
chr12	127286654	127286854	0.535000	chr6	33289800	33290000	0.540000
chr11	47859229	47859429	0.515000	chr6	33290400	33290600	0.520000
chr20	51036826	51037026	0.540000	chr6	33297400	33297600	0.600000
chr12	116310697	116312897	0.458182	chr6	33298000	33300200	0.634545
chr16	26818204	26819204	0.472000	chr6	33312600	33313600	0.588000
chr4	46325806	46326006	0.395000	chr6	33314000	33314200	0.615000
chr8	24523153	24523753	0.438333	chr6	33314600	33315200	0.595000
chr17	11336705	11337505	0.516250	chr6	33317600	33318400	0.596250
chrX	149667372	149667572	0.335000	chr6	33322200	33322400	0.545000
chr5	127209879	127210279	0.397500	chr6	33323000	33323400	0.622500
chr7	80177968	80178168	0.395000	chr6	33324200	33324400	0.400000
chr2	18521343	18522943	0.453125	chr6	33344000	33345600	0.470000
chr11	93836491	93837091	0.466667	chr6	3334400	3335000	0.476667
chr4	145450523	145450723	0.365000	chr6	33355200	33355400	0.410000
chr11	127023869	127024069	0.395000	chr6	33357400	33357600	0.460000
chr13	18536342	18536542	0.410000	chr6	33364600	33364800	0.445000
chr7	22161212	22161612	0.435000	chr6	33365200	33365600	0.612500
chr20	12372333	12372533	0.440000	chr6	33375200	33375400	0.445000
chr3	152195653	152195853	0.515000	chr6	33376000	33376200	0.520000
chr21	23838898	23839098	0.410000	chr6	3338000	3338200	0.440000
chr9	96173879	96174079	0.395000	chr6	33380600	33380800	0.480000
chr12	74068381	74068581	0.395000	chr6	33384600	33384800	0.430000
chr1	27754456	27754656	0.415000	chr6	3339000	3339200	0.500000
chr20	38419205	38420205	0.489000	chr6	33391400	33392400	0.625000
chr2	21361008	21361208	0.365000	chr6	33407400	33407600	0.395000
chr4	139034510	139034710	0.500000	chr6	33409600	33409800	0.530000
chr2	135804980	135806380	0.462143	chr6	33410200	33411600	0.709286
chr8	26614195	26614395	0.565000	chr6	33413400	33413600	0.570000
chr9	124056467	124056667	0.485000	chr6	33414800	33415000	0.630000
chr12	103564689	103565289	0.475000	chr6	33416800	33417400	0.503333
chr18	7210293	7210893	0.490000	chr6	33418000	33418600	0.606667
chr15	20176236	20176436	0.545000	chr6	33419000	33419200	0.575000
chr7	63573913	63574113	0.555000	chr6	33420000	33420200	0.645000
chr14	40991372	40991572	0.345000	chr6	33421200	33421400	0.490000
chr5	133844831	133845231	0.552500	chr6	33425200	33425600	0.567500
chr10	19445990	19446190	0.540000	chr6	33426000	33426200	0.600000
chr10	98240204	98240604	0.392500	chr6	33427000	33427400	0.512500
chr6	159532453	159532853	0.497500	chr6	33427800	33428200	0.835000
chr3	18160989	18161189	0.530000	chr6	33428600	33428800	0.600000
chr7	154244848	154245448	0.448333	chr6	33429400	33430000	0.510000
chr5	159441280	159441680	0.512500	chr6	33431000	33431400	0.592500
chrX	112814708	112814908	0.495000	chr6	33432200	33432400	0.635000
chr12	131546281	131547281	0.485000	chr6	33440000	33441000	0.585000
chr22	46779022	46779222	0.350000	chr6	33445400	33445600	0.370000
chr14	47032617	47033017	0.407500	chr6	33450400	33450800	0.470000
chr9	75893322	75893522	0.450000	chr6	33454400	33454600	0.685000
chr1	22889680	22890480	0.487500	chr6	3347400	3348200	0.492500
chr8	27916527	27916727	0.445000	chr6	33481400	33481600	0.460000
chr2	121648138	121648538	0.417500	chr6	33488400	33488800	0.502500
chr1	7390687	7390887	0.570000	chr6	3349000	3349200	0.595000
chr19	48307102	48307302	0.425000	chr6	33490400	33490600	0.455000
chr8	16292989	16293389	0.447500	chr6	3349800	3350200	0.457500
chr11	63464100	63464700	0.493333	chr6	33512200	33512800	0.586667
chr19	13369400	13369800	0.480000	chr6	33513200	33513600	0.520000
chr1	83861003	83862003	0.468000	chr6	3351400	3352400	0.553000
chr13	40428450	40428650	0.470000	chr6	33533200	33533400	0.495000
chr1	94367563	94368563	0.395000	chr6	3354800	3355800	0.446000
chr20	37130879	37131279	0.442500	chr6	3356200	3356600	0.540000
chr7	10230117	10230317	0.390000	chr6	33566600	33566800	0.435000
chr10	63231535	63232135	0.483333	chr6	33570800	33571400	0.558333
chr16	69880591	69880791	0.440000	chr6	33573800	33574000	0.565000
chr9	134361299	134361699	0.597500	chr6	33577000	33577400	0.605000
chr15	90371603	90372003	0.487500	chr6	33577800	33578200	0.590000
chrX	44681991	44682191	0.490000	chr6	33578600	33578800	0.595000
chr1	215811199	215811799	0.458333	chr6	33579800	33580400	0.665000
chr5	145432971	145433171	0.415000	chr6	33583600	33583800	0.515000
chr7	142876915	142877115	0.560000	chr6	33585800	33586000	0.605000
chr5	174136093	174136293	0.430000	chr6	33587600	33587800	0.550000
chr12	105797992	105798592	0.386667	chr6	33589800	33590400	0.598333
chr5	54531543	54531743	0.415000	chr6	33590800	33591000	0.635000
chr1	152607241	152607841	0.461667	chr6	33592800	33593400	0.658333
chr9	404910	405110	0.395000	chr6	33598800	33599000	0.460000
chr6	9007738	9008138	0.512500	chr6	33607800	33608200	0.525000
chr6	43034873	43035273	0.522500	chr6	33613800	33614200	0.602500
chrY	15568010	15568210	0.380000	chr6	33617000	33617200	0.400000
chrX	17961984	17962184	0.490000	chr6	33619200	33619400	0.520000
chr8	34001426	34003026	0.412500	chr6	33620400	33622000	0.675000
chr8	49843549	49843749	0.440000	chr6	33623000	33623200	0.590000
chr10	94037992	94038192	0.485000	chr6	33625000	33625200	0.585000
chr20	51771964	51772164	0.535000	chr6	33632600	33632800	0.640000
chrX	92834800	92835200	0.480000	chr6	33633600	33634000	0.812500
chr3	133983808	133984008	0.565000	chr6	3363400	3363600	0.620000
chr20	11218645	11218845	0.430000	chr6	3364000	3364200	0.460000
chr6	159119852	159120452	0.481667	chr6	33668800	33669400	0.611667
chr10	9176853	9177053	0.430000	chr6	33671000	33671200	0.690000
chr10	57585319	57585519	0.515000	chr6	33671600	33671800	0.580000
chrX	48342051	48342451	0.492500	chr6	33672800	33673200	0.585000
chr1	153246364	153246564	0.455000	chr6	3367800	3368000	0.490000
chr17	7017421	7017621	0.510000	chr6	33683800	33684000	0.610000
chr3	4851230	4851430	0.410000	chr6	3368800	3369000	0.450000
chr6	10289311	10289511	0.445000	chr6	33692800	33693000	0.580000
chr8	19880632	19880832	0.405000	chr6	33694600	33694800	0.560000
chr8	126877164	126877364	0.465000	chr6	33695400	33695600	0.560000
chr1	31748664	31749464	0.542500	chr6	33696600	33697400	0.551250
chr9	136915239	136915439	0.560000	chr6	33700600	33700800	0.575000
chr9	107384572	107384972	0.395000	chr6	33702400	33702800	0.415000
chr2	160025007	160025407	0.422500	chr6	33703400	33703800	0.432500
chrX	93375550	93375950	0.315000	chr6	3370800	3371200	0.397500
chr20	33048025	33048625	0.533333	chr6	33711400	33712000	0.650000
chr9	76840859	76841059	0.525000	chr6	33714600	33714800	0.530000
chr12	131270177	131270377	0.550000	chr6	3372400	3372600	0.580000
chr5	171572400	171572600	0.525000	chr6	33730200	33730400	0.570000
chr14	39100461	39101061	0.481667	chr6	33739800	33740400	0.553333
chr22	18025425	18025625	0.555000	chr6	33742200	33742400	0.590000
chr2	162994514	162994714	0.495000	chr6	33744600	33744800	0.535000
chr18	21328757	21328957	0.375000	chr6	33762400	33762600	0.455000
chr3	123327990	123328190	0.545000	chr6	33768600	33768800	0.580000
chr7	71318142	71318342	0.460000	chr6	33771600	33771800	0.715000
chr7	63266610	63266810	0.380000	chr6	3378400	3378600	0.430000
chr2	101531758	101532758	0.478000	chr6	33788200	33789200	0.756000
chr17	16288772	16288972	0.435000	chr6	33812800	33813000	0.580000
chr20	1853143	1853343	0.510000	chr6	33816000	33816200	0.560000
chr9	35032761	35033161	0.420000	chr6	3381600	3382000	0.510000
chr15	62840070	62840270	0.505000	chr6	33822600	33822800	0.545000
chr14	90745192	90745392	0.445000	chr6	3382400	3382600	0.460000
chr19	52209587	52209787	0.445000	chr6	33832000	33832200	0.500000
chr9	38933098	38933298	0.480000	chr6	3383600	3383800	0.505000
chr21	45625788	45626388	0.478333	chr6	33840200	33840800	0.538333
chr14	96636339	96636539	0.540000	chr6	33841200	33841400	0.585000
chr13	71033934	71034534	0.558333	chr6	33843400	33844000	0.578333
chr1	116006222	116006422	0.475000	chr6	33852000	33852200	0.605000
chr18	7328172	7328372	0.535000	chr6	33856800	33857000	0.595000
chr16	59315849	59316049	0.485000	chr6	33861200	33861400	0.515000
chr9	13743004	13743204	0.425000	chr6	33863200	33863400	0.540000
chr12	67136236	67136436	0.500000	chr6	33875800	33876000	0.575000
chr6	168686927	168687127	0.500000	chr6	33885200	33885400	0.510000
chr12	36212623	36212823	0.405000	chr6	3388800	3389000	0.480000
chr3	95782160	95782360	0.465000	chr6	33895400	33895600	0.535000
chr12	13076640	13077040	0.445000	chr6	33901800	33902200	0.507500
chr10	74230542	74230742	0.465000	chr6	33903600	33903800	0.490000
chr8	54617976	54618176	0.445000	chr6	33904600	33904800	0.530000
chr16	15664309	15664509	0.470000	chr6	33905200	33905400	0.515000
chr21	44790362	44790762	0.435000	chr6	3390600	3391000	0.462500
chr12	53212705	53213105	0.452500	chr6	33909800	33910200	0.472500
chr1	34427878	34428078	0.545000	chr6	33914800	33915000	0.565000
chr20	43515699	43515899	0.480000	chr6	3392200	3392400	0.490000
chr10	106281295	106281495	0.490000	chr6	33926600	33926800	0.510000
chr6	35561832	35562032	0.380000	chr6	3393000	3393200	0.510000
chr13	92521672	92521872	0.395000	chr6	33933200	33933400	0.455000
chr4	20829229	20829429	0.520000	chr6	3394800	3395000	0.585000
chr14	93821327	93821527	0.505000	chr6	33951000	33951200	0.645000
chr3	196303106	196303306	0.515000	chr6	33961000	33961200	0.560000
chr2	115004016	115004216	0.420000	chr6	3402600	3402800	0.525000
chr1	222021947	222022147	0.510000	chr6	34027800	34028000	0.680000
chr12	107457885	107458085	0.405000	chr6	34045200	34045400	0.620000
chr16	9952372	9952772	0.415000	chr6	34053000	34053400	0.552500
chr6	169200180	169200380	0.445000	chr6	34055400	34055600	0.585000
chr6	110794206	110794406	0.490000	chr6	34056400	34056600	0.710000
chr7	125542486	125543086	0.321667	chr6	3406600	3407200	0.393333
chr12	107679050	107679250	0.480000	chr6	34070400	34070600	0.585000
chr4	9066228	9066428	0.390000	chr6	34074400	34074600	0.690000
chr13	19210306	19210706	0.375000	chr6	34087400	34087800	0.585000
chr5	148715280	148715680	0.440000	chr6	3409800	3410200	0.457500
chr15	32267476	32267676	0.525000	chr6	3411000	3411200	0.530000
chr3	156126649	156126849	0.470000	chr6	34132600	34132800	0.570000
chr10	97942288	97942488	0.435000	chr6	34139200	34139400	0.510000
chr13	80452287	80452487	0.585000	chr6	34142600	34142800	0.625000
chr22	20558612	20559012	0.515000	chr6	34144000	34144400	0.707500
chr10	118767260	118767660	0.492500	chr6	34145200	34145600	0.745000
chr13	94516056	94516256	0.500000	chr6	3414800	3415000	0.530000
chr17	18211238	18211438	0.520000	chr6	34154800	34155000	0.735000
chr2	104386211	104386411	0.495000	chr6	34163800	34164000	0.590000
chr1	33647678	33647878	0.400000	chr6	34182800	34183000	0.520000
chr6	67154684	67154884	0.420000	chr6	3418800	3419000	0.495000
chr8	28675070	28675270	0.460000	chr6	34190200	34190400	0.510000
chr3	177359275	177359675	0.587500	chr6	34196200	34196600	0.662500
chr18	47146174	47146374	0.390000	chr6	3420000	3420200	0.410000
chr16	36958516	36958716	0.390000	chr6	34200800	34201000	0.460000
chr15	25758410	25759210	0.530000	chr6	34202400	34203200	0.652500
chr2	134384322	134384522	0.380000	chr6	34205600	34205800	0.460000
chr14	105341616	105341816	0.380000	chr6	3421200	3421400	0.375000
chr6	155196180	155196580	0.402500	chr6	34219800	34220200	0.425000
chr5	6797235	6797835	0.378333	chr6	3422000	3422600	0.403333
chr12	132290881	132291281	0.637500	chr6	34224000	34224400	0.735000
chr5	79302502	79303502	0.434000	chr6	34227000	34228000	0.591000
chr15	86259533	86259933	0.462500	chr6	34231000	34231400	0.490000
chr17	5139616	5140616	0.497000	chr6	34235400	34236400	0.663000
chr3	4704120	4704320	0.560000	chr6	34236800	34237000	0.660000
chr10	72343446	72344446	0.546000	chr6	34237400	34238400	0.756000
chr2	50325364	50325564	0.455000	chr6	34239600	34239800	0.475000
chr15	87058674	87058874	0.485000	chr6	34240400	34240600	0.620000
chr3	4027024	4027224	0.370000	chr6	34241800	34242000	0.600000
chr1	23880611	23880811	0.495000	chr6	34243000	34243200	0.560000
chr8	9903114	9903714	0.601667	chr6	34244200	34244800	0.638333
chr11	44312710	44312910	0.480000	chr6	34245600	34245800	0.605000
chr4	9131987	9132787	0.507500	chr6	34246400	34247200	0.597500
chr10	9819140	9819340	0.555000	chr6	34247800	34248000	0.605000
chr12	27659432	27659632	0.480000	chr6	34248400	34248600	0.595000
chr22	16907654	16908254	0.455000	chr6	34249000	34249600	0.693333
chr1	208805545	208805745	0.410000	chr6	34259800	34260000	0.470000
chr1	55387596	55388196	0.486667	chr6	34272200	34272800	0.596667
chr2	79154242	79154442	0.440000	chr6	34273400	34273600	0.575000
chr2	207486053	207486453	0.442500	chr6	34277400	34277800	0.497500
chr7	153367912	153368112	0.505000	chr6	3427800	3428000	0.595000
chr6	64093678	64093878	0.450000	chr6	34279000	34279200	0.460000
chr12	98314358	98314558	0.370000	chr6	34282000	34282200	0.450000
chr3	60703045	60703445	0.410000	chr6	34284800	34285200	0.507500
chr9	138160304	138160504	0.435000	chr6	34295800	34296000	0.460000
chr1	159610448	159610648	0.380000	chr6	34300600	34300800	0.445000
chr18	52426853	52427253	0.325000	chr6	34306200	34306600	0.380000
chr5	125181347	125181547	0.400000	chr6	34315800	34316000	0.420000
chr3	78804657	78804857	0.390000	chr6	34316800	34317000	0.480000
chr14	59200362	59201362	0.442000	chr6	34318800	34319800	0.457000
chr10	115016206	115016406	0.455000	chr6	34324800	34325000	0.510000
chr5	126347772	126347972	0.515000	chr6	34327000	34327200	0.525000
chr4	176491313	176491513	0.410000	chr6	34327600	34327800	0.500000
chr7	43333779	43333979	0.515000	chr6	3433200	3433400	0.580000
chr17	71219761	71219961	0.430000	chr6	34332400	34332600	0.450000
chrX	117105995	117106195	0.360000	chr6	34333000	34333200	0.440000
chr11	129664608	129664808	0.315000	chr6	34339000	34339200	0.480000
chr14	79445418	79445618	0.415000	chr6	34341400	34341600	0.420000
chr8	27556741	27556941	0.435000	chr6	34344600	34344800	0.490000
chr4	125243896	125244496	0.381667	chr6	34350800	34351400	0.441667
chr3	156757117	156757317	0.390000	chr6	34370400	34370600	0.465000
chrX	147772047	147772247	0.325000	chr6	34374200	34374400	0.360000
chr6	21987552	21987752	0.535000	chr6	34378600	34378800	0.590000
chr12	109061105	109061305	0.395000	chr6	34389200	34389400	0.485000
chrX	42229837	42231837	0.412500	chr6	34391000	34393000	0.600000
chr7	148466597	148466797	0.350000	chr6	34393800	34394000	0.365000
chr12	55335684	55335884	0.390000	chr6	34415400	34415600	0.350000
chr9	20726194	20726394	0.400000	chr6	34416200	34416400	0.470000
chr1	27874170	27874770	0.481667	chr6	34417200	34417800	0.490000
chr6	48261480	48262480	0.358000	chr6	3442400	3443400	0.414000
chr8	138967522	138968122	0.441667	chr6	34425600	34426200	0.646667
chr2	198272904	198273104	0.475000	chr6	34448000	34448200	0.545000
chr9	28673493	28673693	0.480000	chr6	34456000	34456200	0.485000
chr1	209629030	209629430	0.452500	chr6	34457400	34457800	0.572500
chr14	72680369	72680769	0.590000	chr6	34458200	34458600	0.592500
chr1	5295774	5295974	0.385000	chr6	34460000	34460200	0.495000
chr12	109774884	109775084	0.495000	chr6	3446200	3446400	0.500000
chr21	43290577	43290777	0.575000	chr6	34462600	34462800	0.600000
chr5	16777536	16777736	0.475000	chr6	34466000	34466200	0.690000
chrX	59561009	59561209	0.430000	chr6	3446800	3447000	0.620000
chr9	36904106	36904306	0.510000	chr6	34485000	34485200	0.555000
chr15	46986156	46986356	0.460000	chr6	34491200	34491400	0.545000
chr1	140875023	140875223	0.000000	chr6	3449400	3449600	0.325000
chr12	132821187	132821387	0.540000	chr6	34513800	34514000	0.550000
chr6	150084231	150084631	0.482500	chr6	34514600	34515000	0.675000
chr13	29334539	29335139	0.440000	chr6	34517400	34518000	0.576667
chr4	106280034	106280234	0.370000	chr6	34524600	34524800	0.435000
chr19	38212951	38213151	0.515000	chr6	34526400	34526600	0.640000
chr15	84441272	84441472	0.550000	chr6	34527200	34527400	0.710000
chr21	27829815	27830015	0.390000	chr6	34530800	34531000	0.555000
chr16	56122544	56122744	0.520000	chr6	34531800	34532000	0.640000
chr16	79469114	79469314	0.425000	chr6	3453600	3453800	0.435000
chr6	32323529	32323729	0.395000	chr6	34537600	34537800	0.540000
chr3	27240792	27241192	0.447500	chr6	34544800	34545200	0.552500
chr6	32255027	32256027	0.544000	chr6	34546600	34547600	0.578000
chr8	125609481	125609681	0.435000	chr6	34548000	34548200	0.615000
chr9	98416690	98416890	0.470000	chr6	3455200	3455400	0.510000
chr1	11520832	11521032	0.595000	chr6	34553800	34554000	0.655000
chr3	195539930	195540330	0.422500	chr6	34557200	34557600	0.517500
chr7	6041362	6042962	0.496250	chr6	3455800	3457400	0.768125
chrX	48742158	48742358	0.490000	chr6	34560000	34560200	0.520000
chr2	120371814	120372814	0.551000	chr6	34560600	34561600	0.584000
chr1	148714858	148716058	0.460000	chr6	34562400	34563600	0.597500
chr6	21346011	21346211	0.475000	chr6	34565000	34565200	0.570000
chr19	42323238	42323438	0.465000	chr6	34575400	34575600	0.620000
chr3	40129381	40129781	0.450000	chr6	3457800	3458200	0.457500
chr8	44126345	44126545	0.415000	chr6	34592400	34592600	0.450000
chr10	123349453	123349653	0.375000	chr6	34601000	34601200	0.380000
chr3	84891238	84891438	0.350000	chr6	34609600	34609800	0.380000
chr13	39905754	39905954	0.375000	chr6	34611200	34611400	0.415000
chr9	101433150	101433550	0.367500	chr6	34615600	34616000	0.435000
chr5	119938158	119938358	0.390000	chr6	34616400	34616600	0.460000
chr8	120241525	120241725	0.355000	chr6	34638200	34638400	0.365000
chr3	12324493	12325893	0.411429	chr6	34656400	34657800	0.417857
chr3	2203552	2203752	0.400000	chr6	34661400	34661600	0.415000
chr2	24230773	24232373	0.410625	chr6	34664000	34665600	0.426250
chr17	46742650	46742850	0.510000	chr6	34672000	34672200	0.525000
chr15	47366125	47366725	0.398333	chr6	34673200	34673800	0.430000
chr12	39002664	39002864	0.375000	chr6	34679800	34680000	0.460000
chr2	17087373	17087573	0.355000	chr6	34695400	34695600	0.450000
chr18	26550527	26551327	0.632500	chr6	34696200	34697000	0.696250
chrX	102470743	102470943	0.345000	chr6	34698000	34698200	0.420000
chr7	15350464	15350864	0.355000	chr6	34709400	34709800	0.512500
chr19	26408036	26408236	0.395000	chr6	34714800	34715000	0.465000
chrX	76279456	76279656	0.415000	chr6	34718000	34718200	0.470000
chr5	152096215	152096415	0.405000	chr6	34720200	34720400	0.415000
chr6	7094567	7094767	0.495000	chr6	3473200	3473400	0.520000
chr20	14819115	14819515	0.420000	chr6	34736800	34737200	0.477500
chr4	29898719	29898919	0.405000	chr6	34740600	34740800	0.500000
chr2	174421351	174421751	0.437500	chr6	34745400	34745800	0.500000
chrX	155011880	155012080	0.360000	chr6	34752600	34752800	0.380000
chr5	52672485	52672685	0.360000	chr6	34756600	34756800	0.545000
chr10	48811567	48811767	0.530000	chr6	34757400	34757600	0.640000
chr5	64592151	64592551	0.357500	chr6	34776400	34776800	0.472500
chr7	66240843	66241243	0.407500	chr6	34787200	34787600	0.450000
chr12	107964856	107965056	0.490000	chr6	34791400	34791600	0.525000
chr8	46203880	46204080	0.575000	chr6	34792000	34792200	0.755000
chr11	77449776	77449976	0.370000	chr6	34793000	34793200	0.460000
chr5	10144000	10144400	0.452500	chr6	34804400	34804800	0.465000
chr15	99950180	99950380	0.390000	chr6	34805600	34805800	0.410000
chr13	26502167	26502767	0.398333	chr6	34816600	34817200	0.383333
chr6	133264609	133265609	0.398000	chr6	34819600	34820600	0.425000
chrX	128580403	128580803	0.400000	chr6	34821800	34822200	0.475000
chr18	340691	341091	0.437500	chr6	34835200	34835600	0.462500
chr4	165463776	165463976	0.440000	chr6	34838800	34839000	0.545000
chr7	87411056	87411256	0.345000	chr6	34840000	34840200	0.450000
chr3	16811365	16811565	0.500000	chr6	34858800	34859000	0.540000
chr7	155686143	155686343	0.385000	chr6	34860000	34860200	0.405000
chr9	62557690	62557890	0.305000	chr6	34865200	34865400	0.400000
chr3	150013378	150013578	0.360000	chr6	34867600	34867800	0.485000
chr11	112572488	112572688	0.440000	chr6	34872400	34872600	0.515000
chr3	142872307	142872507	0.500000	chr6	34888000	34888200	0.545000
chr10	59743765	59744765	0.639000	chr6	34889000	34890000	0.684000
chr7	149553085	149553285	0.340000	chr6	34890600	34890800	0.420000
chr13	68100403	68100603	0.340000	chr6	34907600	34907800	0.420000
chr1	167910340	167910540	0.425000	chr6	34912800	34913000	0.425000
chr12	13387870	13388070	0.435000	chr6	34938400	34938600	0.455000
chr5	147501768	147501968	0.400000	chr6	34982400	34982600	0.460000
chr11	26804178	26804378	0.425000	chr6	34986800	34987000	0.435000
chr5	85611608	85611808	0.315000	chr6	35000000	35000200	0.365000
chr2	144940898	144941098	0.410000	chr6	35024800	35025000	0.425000
chr16	19682946	19683146	0.515000	chr6	35025800	35026000	0.540000
chr4	20668837	20669037	0.395000	chr6	35026600	35026800	0.405000
chr13	93447192	93447592	0.347500	chr6	35034600	35035000	0.407500
chr18	10624561	10624761	0.290000	chr6	35045200	35045400	0.415000
chr7	66679786	66681186	0.477857	chr6	35047400	35048800	0.480714
chr10	77824987	77825187	0.475000	chr6	35050000	35050200	0.540000
chr19	47624756	47624956	0.530000	chr6	35050600	35050800	0.565000
chr12	106041148	106041348	0.500000	chr6	35052800	35053000	0.575000
chr1	234461279	234461479	0.450000	chr6	35081600	35081800	0.630000
chr5	127005155	127005355	0.510000	chr6	35084200	35084400	0.645000
chr11	20962636	20962836	0.450000	chr6	35090000	35090200	0.550000
chr10	120420398	120420798	0.490000	chr6	35107800	35108200	0.500000
chr11	45732382	45732582	0.505000	chr6	3511600	3511800	0.530000
chr6	68272118	68272318	0.405000	chr6	35140000	35140200	0.425000
chr4	7856052	7856452	0.467500	chr6	35146400	35146800	0.492500
chr1	242638381	242638581	0.435000	chr6	35181000	35181200	0.450000
chr21	26248574	26248974	0.470000	chr6	35181800	35182200	0.572500
chr14	26294428	26294628	0.360000	chr6	35184000	35184200	0.395000
chrY	11455979	11456179	0.420000	chr6	35195400	35195600	0.475000
chrY	13003522	13003722	0.410000	chr6	35203800	35204000	0.505000
chr7	73637460	73637660	0.440000	chr6	35205200	35205400	0.525000
chr2	34188903	34189503	0.401667	chr6	35214000	35214600	0.753333
chr18	75831144	75831344	0.425000	chr6	35218200	35218400	0.480000
chr15	45349223	45349423	0.530000	chr6	35241200	35241400	0.540000
chr17	12596023	12596823	0.476250	chr6	35247800	35248600	0.482500
chr20	24453546	24453746	0.450000	chr6	35257200	35257400	0.535000
chr6	16975088	16975888	0.416250	chr6	35259400	35260200	0.711250
chr17	32532622	32533022	0.445000	chr6	35261000	35261400	0.450000
chr6	105273974	105274174	0.350000	chr6	35262200	35262400	0.460000
chr9	27424101	27424301	0.380000	chr6	35264200	35264400	0.435000
chr13	39296005	39296405	0.437500	chr6	35269400	35269800	0.470000
chr16	30177399	30177599	0.485000	chr6	35294400	35294600	0.535000
chr6	130141619	130142419	0.460000	chr6	35297600	35298400	0.622500
chr17	7965085	7965285	0.495000	chr6	35299800	35300000	0.510000
chr4	133076396	133076596	0.540000	chr6	35301000	35301200	0.580000
chr1	100643008	100643208	0.440000	chr6	35303000	35303200	0.590000
chr11	134030632	134030832	0.475000	chr6	35305200	35305400	0.505000
chr8	4044950	4045350	0.482500	chr6	35307200	35307600	0.500000
chr19	32948806	32949206	0.480000	chr6	35311600	35312000	0.542500
chr5	23596123	23596323	0.390000	chr6	35313000	35313200	0.390000
chr10	132518470	132518670	0.490000	chr6	35318400	35318600	0.775000
chr3	62662320	62662720	0.432500	chr6	35327400	35327800	0.537500
chr17	53992418	53992618	0.440000	chr6	35332400	35332600	0.520000
chr3	116467327	116467527	0.435000	chr6	35341600	35341800	0.535000
chr9	124361209	124361409	0.480000	chr6	35342400	35342600	0.750000
chr9	39437604	39437804	0.525000	chr6	35343000	35343200	0.575000
chr2	2976394	2976594	0.440000	chr6	35343600	35343800	0.520000
chr1	32904830	32905030	0.455000	chr6	35348600	35348800	0.535000
chr2	162913452	162913652	0.455000	chr6	35363400	35363600	0.575000
chr16	78089592	78090192	0.453333	chr6	35368200	35368800	0.483333
chr16	3242760	3243160	0.495000	chr6	35370200	35370600	0.515000
chr1	12919363	12919563	0.490000	chr6	35371200	35371400	0.570000
chr10	9300850	9301050	0.475000	chr6	35377000	35377200	0.490000
chr8	131081709	131081909	0.380000	chr6	35379400	35379600	0.445000
chr7	87245235	87245835	0.476667	chr6	35385400	35386000	0.496667
chr17	59567358	59567558	0.380000	chr6	35387000	35387200	0.530000
chr3	131576164	131576364	0.400000	chr6	35393400	35393600	0.490000
chr8	47555215	47555415	0.345000	chr6	35394200	35394400	0.470000
chr1	183917125	183917525	0.382500	chr6	35397000	35397400	0.537500
chr1	60133288	60133488	0.400000	chr6	35398600	35398800	0.420000
chr4	63344461	63344661	0.370000	chr6	35415200	35415400	0.545000
chr8	98117818	98118018	0.405000	chr6	35419600	35419800	0.525000
chr8	67522000	67522200	0.490000	chr6	35426200	35426400	0.540000
chr14	25799108	25799308	0.365000	chr6	35439400	35439600	0.570000
chr13	19743644	19744044	0.447500	chr6	35449400	35449800	0.477500
chr12	16820550	16820950	0.410000	chr6	35452200	35452600	0.752500
chr3	100970759	100970959	0.470000	chr6	35454200	35454400	0.500000
chr9	77683399	77683799	0.410000	chr6	3546200	3546600	0.445000
chrX	140471571	140472171	0.491667	chr6	35468200	35468800	0.675000
chr10	85957267	85957467	0.480000	chr6	35469200	35469400	0.680000
chr17	50238903	50239903	0.404000	chr6	35470400	35471400	0.467000
chr16	26365411	26366211	0.476250	chr6	35471800	35472600	0.483750
chr15	79991429	79992829	0.459286	chr6	35473200	35474600	0.552857
chr3	67584812	67585012	0.455000	chr6	35476000	35476200	0.600000
chr9	94139205	94139405	0.480000	chr6	35480600	35480800	0.525000
chr20	56525633	56525833	0.505000	chr6	35485000	35485200	0.580000
chr12	100284408	100284808	0.472500	chr6	3548600	3549000	0.525000
chr1	31248409	31248609	0.540000	chr6	35488000	35488200	0.555000
chr1	179948108	179948508	0.537500	chr6	35490200	35490600	0.660000
chr12	5374900	5375100	0.505000	chr6	35491400	35491600	0.620000
chr20	63618967	63619167	0.545000	chr6	35492200	35492400	0.640000
chr1	37435563	37435763	0.495000	chr6	35493000	35493200	0.525000
chr16	85562964	85563164	0.530000	chr6	35494200	35494400	0.570000
chr10	8431107	8431507	0.445000	chr6	35496200	35496600	0.732500
chr18	2746628	2746828	0.415000	chr6	35497200	35497400	0.835000
chr13	111029137	111029337	0.485000	chr6	35497800	35498000	0.695000
chr10	50924387	50924587	0.405000	chr6	35498600	35498800	0.520000
chr5	136156263	136156463	0.420000	chr6	35499800	35500000	0.590000
chr1	19366318	19367118	0.490000	chr6	35500800	35501600	0.508750
chr20	48189756	48189956	0.525000	chr6	35503600	35503800	0.620000
chr10	56911084	56911484	0.470000	chr6	35511000	35511400	0.580000
chr5	22839348	22839548	0.470000	chr6	35516000	35516200	0.550000
chr19	42174846	42175046	0.515000	chr6	35522800	35523000	0.635000
chr1	22204717	22204917	0.495000	chr6	35545200	35545400	0.635000
chrX	62043710	62043910	0.400000	chr6	35552400	35552600	0.470000
chr14	73583938	73584138	0.465000	chr6	35553400	35553600	0.550000
chr7	16495521	16496521	0.474000	chr6	35569000	35570000	0.508000
chr5	23681513	23681713	0.285000	chr6	35570400	35570600	0.360000
chr8	32788565	32788965	0.432500	chr6	35571000	35571400	0.485000
chr7	27903198	27903598	0.440000	chr6	35581600	35582000	0.455000
chr8	91083265	91083465	0.360000	chr6	35584000	35584200	0.450000
chr9	15593071	15593271	0.410000	chr6	35600600	35600800	0.350000
chr15	64544711	64546311	0.404375	chr6	35601400	35603000	0.416875
chrX	14503450	14503850	0.462500	chr6	35606200	35606600	0.477500
chrX	120243240	120243440	0.365000	chr6	35611400	35611600	0.435000
chr2	25491072	25491272	0.430000	chr6	35612800	35613000	0.450000
chr18	24761072	24761272	0.245000	chr6	35616400	35616600	0.300000
chr17	4842684	4842884	0.490000	chr6	3561800	3562000	0.495000
chr5	52263735	52263935	0.375000	chr6	35624600	35624800	0.400000
chr3	142810503	142810903	0.307500	chr6	35646600	35647000	0.350000
chr15	1836487	1836887	0.000000	chr6	35651400	35651800	0.375000
chr5	79197509	79197709	0.455000	chr6	35654800	35655000	0.490000
chr12	2210971	2211171	0.420000	chr6	35662400	35662600	0.460000
chr14	78080517	78080917	0.457500	chr6	35663000	35663400	0.490000
chr14	16483873	16484073	0.405000	chr6	35664000	35664200	0.415000
chr8	32606216	32606416	0.340000	chr6	35665000	35665200	0.435000
chrX	42136941	42137141	0.340000	chr6	35673000	35673200	0.355000
chr14	35488895	35489495	0.350000	chr6	35674800	35675400	0.415000
chr4	92013594	92013794	0.485000	chr6	35683200	35683400	0.510000
chr6	28236318	28236718	0.440000	chr6	35684600	35685000	0.447500
chr6	142020186	142020386	0.485000	chr6	35685800	35686000	0.505000
chr2	88402303	88402503	0.305000	chr6	35686600	35686800	0.330000
chr2	27969079	27971279	0.379545	chr6	35687200	35689400	0.603182
chr9	27380770	27381170	0.467500	chr6	35691200	35691600	0.532500
chr2	178892702	178892902	0.390000	chr6	35699200	35699400	0.455000
chr13	48419540	48419740	0.345000	chr6	35706600	35706800	0.360000
chr1	99346449	99346649	0.335000	chr6	35710400	35710600	0.390000
chr17	31676582	31676782	0.505000	chr6	3571400	3571600	0.535000
chr10	428944	429144	0.425000	chr6	35718200	35718400	0.535000
chr15	90256881	90257481	0.493333	chr6	35718800	35719400	0.506667
chr11	46710524	46711524	0.529000	chr6	35719800	35720800	0.584000
chr9	40325543	40325743	0.550000	chr6	35724200	35724400	0.565000
chr1	15614921	15615921	0.452000	chr6	35725600	35726600	0.554000
chr21	33032304	33032504	0.525000	chr6	35728000	35728200	0.725000
chr7	144199029	144200429	0.458571	chr6	35728800	35730200	0.535000
chr10	123749023	123749223	0.550000	chr6	35731400	35731600	0.680000
chr2	74658011	74658211	0.515000	chr6	35732000	35732200	0.745000
chr18	14701457	14701657	0.450000	chr6	35736400	35736600	0.555000
chr13	87394072	87394472	0.380000	chr6	35737600	35738000	0.455000
chr17	4049067	4049267	0.410000	chr6	35757600	35757800	0.465000
chr8	132420858	132421058	0.415000	chr6	35764200	35764400	0.520000
chr6	160067706	160067906	0.500000	chr6	35770800	35771000	0.570000
chr13	110353110	110353310	0.475000	chr6	35776800	35777000	0.645000
chr15	32606304	32606504	0.320000	chr6	35784200	35784400	0.375000
chr1	64585909	64586109	0.420000	chr6	35794800	35795000	0.530000
chr11	84652809	84653009	0.415000	chr6	3579800	3580000	0.460000
chr12	15904197	15904397	0.445000	chr6	35805200	35805400	0.780000
chrX	49272411	49272611	0.485000	chr6	35808800	35809000	0.545000
chr6	146088024	146088224	0.330000	chr6	35833600	35833800	0.415000
chr13	8278542	8278942	0.000000	chr6	35850200	35850600	0.367500
chr2	145789976	145790376	0.345000	chr6	3585400	3585800	0.405000
chr10	22895378	22895578	0.505000	chr6	35883800	35884000	0.555000
chr5	173113774	173113974	0.410000	chr6	35919200	35919400	0.415000
chr9	65518935	65519535	0.541667	chr6	35919800	35920400	0.551667
chr1	155290377	155290577	0.580000	chr6	35921000	35921200	0.735000
chr10	109202101	109202301	0.365000	chr6	35922200	35922400	0.520000
chr4	37479970	37480370	0.420000	chr6	3592400	3592800	0.422500
chr1	33223298	33223698	0.457500	chr6	35936800	35937200	0.475000
chr2	213617856	213618056	0.430000	chr6	35939400	35939600	0.490000
chr8	137737956	137738156	0.465000	chr6	35945400	35945600	0.530000
chr5	96862675	96862875	0.430000	chr6	35948800	35949000	0.495000
chr1	68498193	68498593	0.342500	chr6	35952400	35952800	0.425000
chr5	53687931	53688131	0.385000	chr6	35972600	35972800	0.530000
chr1	100779062	100779262	0.435000	chr6	35973800	35974000	0.475000
chr5	86359445	86359645	0.420000	chr6	35977800	35978000	0.540000
chr10	130349216	130349416	0.285000	chr6	36015800	36016000	0.415000
chr6	135587360	135587560	0.275000	chr6	36018400	36018600	0.375000
chr10	119794067	119794267	0.495000	chr6	36025000	36025200	0.525000
chr10	91671434	91672234	0.461250	chr6	36027400	36028200	0.657500
chr11	20661004	20661204	0.390000	chr6	36028800	36029000	0.445000
chr1	111068351	111068551	0.375000	chr6	36029600	36029800	0.370000
chr11	121724387	121724587	0.455000	chr6	36030600	36030800	0.470000
chr6	148769750	148770150	0.337500	chr6	36032200	36032600	0.365000
chr11	105079629	105079829	0.440000	chr6	36034000	36034200	0.465000
chr2	9908454	9908854	0.352500	chr6	36038200	36038600	0.462500
chr11	16075814	16076014	0.415000	chr6	36047000	36047200	0.430000
chr3	131063336	131063536	0.415000	chr6	36052200	36052400	0.440000
chr11	90919151	90919351	0.380000	chr6	36062000	36062200	0.545000
chr11	51145125	51145325	0.420000	chr6	36064800	36065000	0.445000
chr5	45605897	45606097	0.320000	chr6	36066000	36066200	0.365000
chr2	193550658	193550858	0.345000	chr6	36067800	36068000	0.385000
chr7	21399280	21399480	0.345000	chr6	36075800	36076000	0.455000
chr7	89889606	89889806	0.240000	chr6	36076600	36076800	0.365000
chr3	18853598	18854398	0.340000	chr6	36094600	36095400	0.418750
chr5	15151466	15152066	0.396667	chr6	36099000	36099600	0.405000
chr3	106035675	106036075	0.432500	chr6	36100000	36100400	0.445000
chr3	2718997	2719197	0.335000	chr6	36105000	36105200	0.430000
chr1	186301722	186301922	0.420000	chr6	36109200	36109400	0.465000
chr4	138594066	138594266	0.425000	chr6	36113200	36113400	0.460000
chr5	117706826	117707026	0.390000	chr6	36115200	36115400	0.350000
chr5	3508750	3509350	0.373333	chr6	36116600	36117200	0.443333
chr3	41270244	41270644	0.457500	chr6	36118600	36119000	0.520000
chr14	88530852	88531052	0.365000	chr6	36120600	36120800	0.500000
chrX	135970108	135970308	0.525000	chr6	36121200	36121400	0.570000
chr7	20302016	20303216	0.402500	chr6	36122200	36123400	0.553333
chr17	4704905	4705305	0.507500	chr6	36123800	36124200	0.605000
chr20	5723860	5724060	0.420000	chr6	36127600	36127800	0.605000
chr1	153692551	153693351	0.530000	chr6	36130400	36131200	0.707500
chr19	54923226	54923426	0.465000	chr6	36131800	36132000	0.480000
chr15	63107136	63107936	0.473750	chr6	36139600	36140400	0.518750
chr2	139394616	139394816	0.360000	chr6	36141200	36141400	0.385000
chrX	118989014	118989214	0.515000	chr6	36143000	36143200	0.520000
chrX	135475467	135475667	0.415000	chr6	36147000	36147200	0.440000
chr2	222658355	222658555	0.380000	chr6	36158800	36159000	0.430000
chr4	51238543	51238743	0.375000	chr6	36195800	36196000	0.380000
chr16	1799883	1800083	0.535000	chr6	36196400	36196600	0.795000
chr14	65008054	65008254	0.450000	chr6	36197200	36197400	0.690000
chr4	4243770	4243970	0.425000	chr6	36204200	36204400	0.525000
chr10	1814744	1814944	0.350000	chr6	36216600	36216800	0.465000
chr3	57970199	57970399	0.455000	chr6	36217400	36217600	0.470000
chr19	48187796	48187996	0.460000	chr6	36219200	36219400	0.510000
chr5	4956637	4956837	0.520000	chr6	36225200	36225400	0.655000
chrY	23971947	23972147	0.400000	chr6	36226600	36226800	0.410000
chrX	99200267	99200667	0.430000	chr6	36227600	36228000	0.462500
chr9	36393281	36393681	0.412500	chr6	36229200	36229600	0.550000
chr12	17760762	17760962	0.425000	chr6	36232200	36232400	0.445000
chr6	78655089	78655489	0.550000	chr6	36235400	36235800	0.577500
chr15	51612417	51612617	0.460000	chr6	3623600	3623800	0.555000
chrX	91820477	91820677	0.380000	chr6	36241800	36242000	0.460000
chr20	8964486	8965486	0.467000	chr6	36245000	36246000	0.506000
chr10	61844764	61844964	0.415000	chr6	36246600	36246800	0.470000
chr2	22155321	22155721	0.382500	chr6	36248200	36248600	0.432500
chrX	13068415	13068615	0.455000	chr6	36263800	36264000	0.540000
chr16	14679187	14679387	0.480000	chr6	36269000	36269200	0.500000
chr1	180118440	180118640	0.425000	chr6	36270000	36270200	0.600000
chr10	26063931	26064131	0.410000	chr6	36280600	36280800	0.420000
chr4	164670724	164670924	0.385000	chr6	36286000	36286200	0.395000
chr8	143301806	143302006	0.510000	chr6	3628600	3628800	0.515000
chr17	81854104	81855104	0.529000	chr6	36290600	36291600	0.555000
chr11	124777302	124777702	0.385000	chr6	36296200	36296600	0.380000
chr2	202041950	202042150	0.405000	chr6	36297200	36297400	0.485000
chr5	93869254	93869454	0.385000	chr6	36300000	36300200	0.395000
chr1	95127634	95127834	0.455000	chr6	36302600	36302800	0.505000
chr12	113337384	113337584	0.480000	chr6	3630400	3630600	0.555000
chr11	66654967	66655167	0.505000	chr6	36312800	36313000	0.540000
chr3	73099900	73100100	0.525000	chr6	36323200	36323400	0.650000
chr17	28647345	28647545	0.530000	chr6	36326600	36326800	0.545000
chr1	233154773	233154973	0.520000	chr6	36330000	36330200	0.650000
chr16	27820480	27821080	0.533333	chr6	36340600	36341200	0.585000
chr5	41136019	41136219	0.405000	chr6	36346200	36346400	0.460000
chr6	39000954	39001554	0.423333	chr6	36347600	36348200	0.470000
chr22	16142419	16142619	0.365000	chr6	36349400	36349600	0.495000
chr1	45473678	45474478	0.442500	chr6	36350800	36351600	0.478750
chr7	152382059	152382259	0.375000	chr6	36356000	36356200	0.395000
chr5	66905087	66905487	0.457500	chr6	36358600	36359000	0.500000
chrY	15859462	15859662	0.480000	chr6	36360600	36360800	0.565000
chr7	109885487	109885687	0.400000	chr6	36363000	36363200	0.535000
chr1	187635004	187635404	0.430000	chr6	36363600	36364000	0.502500
chr1	33602182	33602382	0.460000	chr6	36365000	36365200	0.505000
chr7	114582061	114582261	0.390000	chr6	36369600	36369800	0.455000
chr5	179222216	179222416	0.550000	chr6	36387200	36387400	0.610000
chr2	207764149	207764349	0.440000	chr6	36387800	36388000	0.740000
chr1	54111890	54112090	0.415000	chr6	36418800	36419000	0.555000
chr7	94074514	94074914	0.472500	chr6	36423200	36423600	0.635000
chr15	94176866	94177066	0.435000	chr6	36427800	36428000	0.440000
chr20	8427271	8427671	0.412500	chr6	36439600	36440000	0.432500
chr6	165594056	165594256	0.405000	chr6	36441400	36441600	0.525000
chr8	84913718	84914118	0.252500	chr6	36442000	36442400	0.447500
chr17	48535657	48536057	0.435000	chr6	36442800	36443200	0.732500
chr8	6254057	6254257	0.460000	chr6	36444200	36444400	0.480000
chr8	38598603	38599003	0.400000	chr6	36478200	36478600	0.437500
chr2	128352328	128352528	0.320000	chr6	36484800	36485000	0.345000
chr3	53215814	53216214	0.317500	chr6	3648800	3649200	0.425000
chr19	41603728	41603928	0.460000	chr6	36492800	36493000	0.500000
chr16	36604535	36604735	0.385000	chr6	36494000	36494200	0.410000
chr1	119305333	119305533	0.425000	chr6	3650200	3650400	0.515000
chr16	79336090	79336490	0.422500	chr6	3651000	3651400	0.545000
chr4	173308261	173308461	0.310000	chr6	36526200	36526400	0.370000
chr17	51389678	51389878	0.400000	chr6	36540400	36540600	0.420000
chr5	69115676	69115876	0.285000	chr6	36544400	36544600	0.345000
chr15	44959164	44959764	0.436667	chr6	36546200	36546800	0.465000
chr21	36697061	36697261	0.570000	chr6	36547400	36547600	0.735000
chr7	17078915	17079115	0.365000	chr6	36557400	36557600	0.505000
chr7	136459439	136459639	0.465000	chr6	36576600	36576800	0.510000
chr4	179515111	179515311	0.345000	chr6	36577400	36577600	0.435000
chr11	29744018	29744218	0.395000	chr6	36578600	36578800	0.455000
chr6	98048050	98048250	0.445000	chr6	36579800	36580000	0.455000
chr2	38190708	38190908	0.395000	chr6	36590400	36590600	0.480000
chr3	32138889	32139089	0.480000	chr6	36592400	36592600	0.490000
chr4	51817734	51819734	0.457000	chr6	36593600	36595600	0.481000
chr1	120310103	120310703	0.451667	chr6	36596000	36596600	0.475000
chr3	88323548	88323748	0.425000	chr6	36597000	36597200	0.450000
chr6	37210058	37210258	0.515000	chr6	36599800	36600000	0.540000
chr18	5391672	5391872	0.330000	chr6	36601800	36602000	0.290000
chr2	159314879	159316079	0.387500	chr6	36603800	36605000	0.389167
chr12	574734	574934	0.415000	chr6	36606000	36606200	0.455000
chr20	13685302	13685502	0.440000	chr6	36608000	36608200	0.445000
chr9	111476489	111476689	0.400000	chr6	36609000	36609200	0.405000
chr2	59070970	59071170	0.425000	chr6	36615200	36615400	0.490000
chr7	85136088	85136288	0.335000	chr6	36616600	36616800	0.385000
chr9	71273940	71274140	0.405000	chr6	36617400	36617600	0.510000
chr2	158224181	158224381	0.385000	chr6	36619000	36619200	0.465000
chr20	53841259	53841459	0.350000	chr6	36622400	36622600	0.420000
chr1	71547682	71548082	0.467500	chr6	36623400	36623800	0.542500
chr2	230292279	230292479	0.435000	chr6	36629000	36629200	0.440000
chrY	16692406	16692606	0.465000	chr6	36634000	36634200	0.580000
chr6	47655358	47655558	0.470000	chr6	36644800	36645000	0.505000
chr10	79479169	79479369	0.405000	chr6	36651000	36651200	0.470000
chr3	54661773	54661973	0.460000	chr6	36660800	36661000	0.750000
chr19	42123286	42123486	0.540000	chr6	36662800	36663000	0.555000
chr12	47447746	47447946	0.475000	chr6	36667200	36667400	0.625000
chr10	17215039	17215239	0.455000	chr6	36676400	36676600	0.535000
chr7	8303315	8303515	0.590000	chr6	36678600	36678800	0.740000
chr14	35900480	35900680	0.460000	chr6	36679400	36679600	0.615000
chr2	175365202	175365402	0.475000	chr6	36680400	36680600	0.680000
chr11	65427458	65428258	0.476250	chr6	36682400	36683200	0.551250
chr8	107198215	107198415	0.345000	chr6	36686000	36686200	0.540000
chr2	234459482	234459682	0.455000	chr6	36692400	36692600	0.490000
chrX	85583601	85583801	0.550000	chr6	36697600	36697800	0.575000
chr16	23088808	23089408	0.441667	chr6	36701000	36701600	0.476667
chr9	26506638	26507038	0.365000	chr6	36724600	36725000	0.475000
chr2	4301004	4301204	0.360000	chr6	36726600	36726800	0.370000
chrX	148915210	148915610	0.405000	chr6	36727800	36728200	0.442500
chr8	21658531	21658731	0.450000	chr6	36733400	36733600	0.515000
chr8	13136179	13136579	0.425000	chr6	36735000	36735400	0.537500
chr1	115180632	115180832	0.495000	chr6	36744000	36744200	0.610000
chr14	36124844	36125044	0.375000	chr6	36746800	36747000	0.560000
chr1	39157323	39157523	0.455000	chr6	36752600	36752800	0.530000
chr5	101489716	101489916	0.400000	chr6	36753200	36753400	0.520000
chr2	101423521	101424121	0.453333	chr6	36754000	36754600	0.498333
chr15	67502185	67502385	0.430000	chr6	36755800	36756000	0.500000
chrX	89566988	89567388	0.432500	chr6	36757200	36757600	0.460000
chr9	69066543	69066743	0.520000	chr6	36758600	36758800	0.590000
chr1	13506292	13506492	0.495000	chr6	36759200	36759400	0.545000
chr7	106194128	106194328	0.550000	chr6	36766200	36766400	0.605000
chr1	11259219	11259419	0.595000	chr6	36769600	36769800	0.605000
chr5	8406361	8406561	0.405000	chr6	36780800	36781000	0.415000
chr8	11842451	11842651	0.405000	chr6	36783000	36783200	0.485000
chr4	70407003	70407203	0.440000	chr6	36806000	36806200	0.635000
chr3	107674819	107675019	0.420000	chr6	36812200	36812400	0.535000
chr10	63281401	63282001	0.440000	chr6	36820800	36821400	0.525000
chrX	140490765	140490965	0.460000	chr6	36827600	36827800	0.585000
chr9	4381845	4382045	0.565000	chr6	36834800	36835000	0.605000
chr11	3799577	3799777	0.440000	chr6	36836600	36836800	0.555000
chr2	7947518	7947918	0.472500	chr6	36839800	36840200	0.782500
chr15	56002376	56002776	0.505000	chr6	36840600	36841000	0.657500
chr4	68842292	68842492	0.490000	chr6	36842600	36842800	0.520000
chr15	29370701	29370901	0.485000	chr6	36848800	36849000	0.575000
chr2	189408523	189408723	0.300000	chr6	36851200	36851400	0.445000
chr7	30411045	30411245	0.485000	chr6	36852800	36853000	0.560000
chr2	107640733	107641133	0.435000	chr6	36853400	36853800	0.457500
chr14	99652826	99653226	0.490000	chr6	36862200	36862600	0.505000
chr2	61861538	61861738	0.500000	chr6	36864200	36864400	0.515000
chr15	54959550	54959750	0.330000	chr6	36873800	36874000	0.415000
chr16	66343948	66344148	0.475000	chr6	36874400	36874600	0.570000
chr17	1991586	1991786	0.480000	chr6	36875000	36875200	0.500000
chr2	220299124	220299324	0.405000	chr6	36875800	36876000	0.435000
chr4	73918558	73918758	0.430000	chr6	36879200	36879400	0.435000
chr10	17011575	17013175	0.440000	chr6	36885800	36887400	0.466875
chr18	64565023	64565223	0.365000	chr6	36888200	36888400	0.455000
chr3	76719123	76719523	0.382500	chr6	36889000	36889400	0.440000
chr2	82440243	82440443	0.385000	chr6	36890200	36890400	0.415000
chr11	50412809	50413009	0.520000	chr6	36906600	36906800	0.530000
chr15	79148852	79149052	0.465000	chr6	36908000	36908200	0.490000
chr1	208653073	208653273	0.455000	chr6	36908800	36909000	0.465000
chr12	33263471	33263671	0.395000	chr6	36912000	36912200	0.500000
chr6	66497344	66497544	0.335000	chr6	36912800	36913000	0.405000
chr10	69000171	69000371	0.380000	chr6	36914200	36914400	0.500000
chr2	398811	399011	0.605000	chr6	36928600	36928800	0.655000
chr6	164212509	164212709	0.440000	chr6	36937000	36937200	0.540000
chr1	188606921	188607121	0.450000	chr6	36942200	36942400	0.490000
chr10	2975185	2975385	0.500000	chr6	36948000	36948200	0.565000
chr5	129662975	129663375	0.447500	chr6	36954200	36954600	0.480000
chr1	157941360	157941760	0.417500	chr6	36959200	36959600	0.670000
chr9	116954572	116954772	0.355000	chr6	36960000	36960200	0.400000
chr2	181723734	181723934	0.455000	chr6	36960600	36960800	0.640000
chr3	184770795	184770995	0.550000	chr6	36963000	36963200	0.560000
chr9	76798166	76798766	0.376667	chr6	36963600	36964200	0.618333
chr12	113199213	113199413	0.505000	chr6	36968400	36968600	0.605000
chr2	110191757	110191957	0.535000	chr6	36976000	36976200	0.565000
chr5	65492265	65492465	0.435000	chr6	36977600	36977800	0.620000
chr7	25387309	25387709	0.457500	chr6	36978400	36978800	0.570000
chr5	48485760	48485960	0.410000	chr6	36979400	36979600	0.495000
chr1	25406778	25406978	0.535000	chr6	36985000	36985200	0.575000
chr4	1669554	1670554	0.596000	chr6	36986000	36987000	0.674000
chr16	31978032	31978232	0.420000	chr6	36999400	36999600	0.605000
chr11	132735943	132736343	0.412500	chr6	37004600	37005000	0.452500
chr6	20525890	20526090	0.415000	chr6	37005600	37005800	0.565000
chr6	113641782	113641982	0.495000	chr6	37007600	37007800	0.545000
chrX	13490054	13490254	0.405000	chr6	37008600	37008800	0.505000
chr7	30470732	30470932	0.455000	chr6	37009200	37009400	0.470000
chr22	11610097	11610697	0.498333	chr6	37018200	37018800	0.508333
chr5	83178699	83178899	0.375000	chr6	37021800	37022000	0.515000
chr10	119290321	119290721	0.477500	chr6	37024800	37025200	0.607500
chr13	100386617	100386817	0.515000	chr6	37027200	37027400	0.570000
chrY	15175683	15175883	0.410000	chr6	37029400	37029600	0.590000
chr19	52089333	52089733	0.490000	chr6	37033200	37033600	0.502500
chr1	112370692	112371092	0.450000	chr6	37034400	37034800	0.475000
chr16	89889467	89889667	0.495000	chr6	37038800	37039000	0.565000
chrX	66093776	66093976	0.425000	chr6	37039600	37039800	0.480000
chr9	98372821	98373021	0.380000	chr6	37041000	37041200	0.410000
chr12	66564658	66564858	0.420000	chr6	37042400	37042600	0.505000
chr4	2643654	2644254	0.458333	chr6	37046200	37046800	0.465000
chr2	22294804	22295004	0.445000	chr6	37048800	37049000	0.510000
chr4	169269056	169269256	0.455000	chr6	37049600	37049800	0.470000
chrY	7284273	7285073	0.488750	chr6	37050200	37051000	0.573750
chr11	20524695	20524895	0.405000	chr6	37051400	37051600	0.565000
chr14	33509311	33509711	0.415000	chr6	37052000	37052400	0.537500
chr18	7206958	7207158	0.485000	chr6	37058200	37058400	0.535000
chr10	6706433	6706633	0.470000	chr6	37059400	37059600	0.535000
chr1	64700041	64700241	0.445000	chr6	37060200	37060400	0.475000
chr6	124347601	124347801	0.425000	chr6	37062600	37062800	0.525000
chrX	55822010	55822210	0.405000	chr6	37071800	37072000	0.535000
chr6	111612778	111612978	0.515000	chr6	37072600	37072800	0.520000
chr8	138746815	138747015	0.550000	chr6	37083600	37083800	0.590000
chr5	115444796	115444996	0.405000	chr6	37085200	37085400	0.450000
chr7	65631355	65631555	0.480000	chr6	37091600	37091800	0.500000
chr13	38117017	38117417	0.367500	chr6	37099400	37099800	0.477500
chr14	89518365	89519765	0.494286	chr6	37102200	37103600	0.549286
chr11	78979994	78980794	0.418750	chr6	37109800	37110600	0.478750
chr3	160195967	160196167	0.400000	chr6	37112200	37112400	0.410000
chr13	80706703	80706903	0.520000	chr6	37112800	37113000	0.535000
chr18	27304173	27304373	0.325000	chr6	37128600	37128800	0.425000
chr6	13732860	13733060	0.430000	chr6	37130800	37131000	0.480000
chr8	42942071	42942271	0.465000	chr6	37134800	37135000	0.485000
chr1	188164178	188164378	0.365000	chr6	37137600	37137800	0.490000
chr1	195936637	195936837	0.380000	chr6	37149800	37150000	0.415000
chr7	14328439	14328639	0.345000	chr6	37150400	37150600	0.330000
chr3	141151007	141151207	0.515000	chr6	37155400	37155600	0.540000
chr16	39930890	39931090	0.000000	chr6	37161200	37161400	0.375000
chr10	107063937	107065137	0.391667	chr6	37169000	37170200	0.658333
chr6	141167670	141168870	0.514167	chr6	37170600	37171800	0.655000
chr12	16207550	16208550	0.459000	chr6	37172200	37173200	0.503000
chr11	71864066	71864266	0.505000	chr6	37174000	37174200	0.595000
chr8	31182054	31182454	0.437500	chr6	37175000	37175400	0.505000
chr6	73032335	73034135	0.415000	chr6	37175800	37177600	0.466667
chr11	49463367	49463567	0.420000	chr6	37179000	37179200	0.520000
chr2	218524526	218524726	0.420000	chr6	37182200	37182400	0.485000
chrY	25044996	25045396	0.387500	chr6	37183200	37183600	0.480000
chr19	31204848	31205048	0.510000	chr6	3718600	3718800	0.515000
chr8	34123754	34123954	0.395000	chr6	37186200	37186400	0.410000
chr15	69597936	69598136	0.525000	chr6	37187400	37187600	0.630000
chr19	50765993	50766193	0.480000	chr6	37190000	37190200	0.495000
chr8	58602283	58602483	0.265000	chr6	37192000	37192200	0.355000
chr18	63214441	63214641	0.370000	chr6	37192600	37192800	0.380000
chr10	32901041	32901241	0.320000	chr6	37194000	37194200	0.390000
chr16	60112391	60112591	0.415000	chr6	3720200	3720400	0.430000
chr9	87534081	87534281	0.310000	chr6	37202800	37203000	0.340000
chrX	89296720	89297120	0.385000	chr6	37204400	37204800	0.482500
chr18	11413295	11413695	0.442500	chr6	37205200	37205600	0.537500
chr2	233383064	233383464	0.517500	chr6	37208000	37208400	0.552500
chr9	1786907	1787107	0.445000	chr6	37209600	37209800	0.455000
chr17	69084932	69085332	0.440000	chr6	37210400	37210800	0.460000
chr14	22033046	22033246	0.415000	chr6	37218600	37218800	0.445000
chr1	106517885	106518085	0.270000	chr6	37221000	37221200	0.350000
chr14	46489162	46489362	0.420000	chr6	37222000	37222200	0.560000
chr10	99204048	99204248	0.560000	chr6	37222600	37222800	0.650000
chr4	92619276	92619476	0.420000	chr6	37232600	37232800	0.480000
chr18	22727532	22728132	0.433333	chr6	37240000	37240600	0.466667
chr1	99616457	99617057	0.398333	chr6	37242400	37243000	0.443333
chr2	110726937	110727137	0.385000	chr6	37244000	37244200	0.390000
chr8	123604855	123605055	0.410000	chr6	37245000	37245200	0.445000
chr7	55126408	55126608	0.535000	chr6	3724600	3724800	0.650000
chr4	36648435	36648635	0.425000	chr6	37246200	37246400	0.475000
chr13	30901362	30901562	0.375000	chr6	37257000	37257200	0.385000
chr1	162554278	162555078	0.451250	chr6	37257600	37258400	0.652500
chr5	153575208	153575408	0.375000	chr6	37276200	37276400	0.495000
chr3	175820189	175820389	0.415000	chr6	37277200	37277400	0.445000
chr4	150217834	150218034	0.400000	chr6	37279800	37280000	0.450000
chr4	39048618	39048818	0.450000	chr6	37282000	37282200	0.540000
chr10	108650146	108650346	0.440000	chr6	37282600	37282800	0.515000
chr17	76037897	76038097	0.455000	chr6	37290000	37290200	0.480000
chr19	25532313	25532513	0.380000	chr6	37302200	37302400	0.505000
chr21	36240804	36241004	0.350000	chr6	37303400	37303600	0.455000
chr1	123597991	123598191	0.405000	chr6	37304000	37304200	0.445000
chr11	72839521	72839721	0.470000	chr6	37306000	37306200	0.520000
chr10	28006634	28006834	0.390000	chr6	37308600	37308800	0.395000
chrX	96779764	96779964	0.330000	chr6	37309200	37309400	0.510000
chrX	81114869	81115069	0.365000	chr6	37311200	37311400	0.400000
chr7	152588615	152588815	0.470000	chr6	37311800	37312000	0.480000
chr4	80208465	80208665	0.480000	chr6	37314000	37314200	0.555000
chr15	62591234	62591434	0.440000	chr6	37315000	37315200	0.490000
chr6	149547952	149548352	0.490000	chr6	37321600	37322000	0.517500
chr2	163757540	163757740	0.415000	chr6	37324400	37324600	0.425000
chr17	4964831	4965031	0.500000	chr6	37325800	37326000	0.530000
chr6	107833925	107834125	0.405000	chr6	3732600	3732800	0.575000
chr2	108705264	108705464	0.540000	chr6	37353800	37354000	0.665000
chr6	139035896	139036096	0.540000	chr6	37354600	37354800	0.745000
chr4	85967396	85967596	0.340000	chr6	37359200	37359400	0.400000
chr9	68468189	68468589	0.332500	chr6	37362200	37362600	0.412500
chr1	187096214	187096414	0.235000	chr6	37365800	37366000	0.375000
chr5	97766895	97767095	0.375000	chr6	37367200	37367400	0.415000
chr5	170202925	170203125	0.435000	chr6	37369000	37369200	0.470000
chr11	11447908	11448108	0.460000	chr6	3737200	3737400	0.610000
chrY	47088732	47088932	0.000000	chr6	37374200	37374400	0.390000
chr7	60028680	60028880	0.365000	chr6	37381600	37381800	0.410000
chr4	11845470	11845870	0.395000	chr6	37383000	37383400	0.435000
chr3	170133135	170133335	0.450000	chr6	37397800	37398000	0.475000
chr7	132881148	132881348	0.355000	chr6	37399000	37399200	0.450000
chr9	70959353	70959553	0.390000	chr6	37400200	37400400	0.425000
chr9	28834100	28834300	0.340000	chr6	37401800	37402000	0.420000
chr7	103128495	103128695	0.410000	chr6	37423800	37424000	0.470000
chr11	66466029	66466229	0.485000	chr6	3742400	3742600	0.575000
chr8	86414238	86414438	0.335000	chr6	37425800	37426000	0.365000
chr17	77130779	77131179	0.447500	chr6	37426800	37427200	0.467500
chr4	18209605	18209805	0.370000	chr6	37428200	37428400	0.395000
chr7	111184358	111184558	0.320000	chr6	37429400	37429600	0.325000
chr19	49670897	49671897	0.516000	chr6	37433200	37434200	0.603000
chr9	43210072	43210272	0.355000	chr6	37445800	37446000	0.395000
chr2	220512816	220513016	0.460000	chr6	37454800	37455000	0.530000
chr2	34706227	34706427	0.405000	chr6	37456800	37457000	0.450000
chr6	15311821	15312221	0.425000	chr6	37460200	37460600	0.505000
chr13	99089779	99089979	0.535000	chr6	3746400	3746600	0.585000
chr16	85600825	85601025	0.555000	chr6	37475400	37475600	0.600000
chr7	68861850	68862050	0.440000	chr6	37483400	37483600	0.500000
chr19	30385429	30385629	0.535000	chr6	3748400	3748600	0.580000
chrX	117772857	117773057	0.420000	chr6	37484200	37484400	0.690000
chr12	44558376	44558576	0.570000	chr6	37485400	37485600	0.630000
chr3	76961867	76962067	0.450000	chr6	37486400	37486600	0.595000
chr8	93488754	93488954	0.390000	chr6	37488600	37488800	0.470000
chr4	72679948	72680148	0.530000	chr6	37489800	37490000	0.570000
chr4	170443890	170444090	0.310000	chr6	37497000	37497200	0.455000
chr14	13136161	13136361	0.000000	chr6	37497800	37498000	0.420000
chr2	230161094	230161294	0.500000	chr6	37499800	37500000	0.585000
chr2	685110	685310	0.445000	chr6	37502000	37502200	0.455000
chr8	118082661	118082861	0.385000	chr6	37502800	37503000	0.410000
chr13	69358039	69358239	0.290000	chr6	37503600	37503800	0.380000
chr2	161052500	161052900	0.407500	chr6	3750400	3750800	0.702500
chr9	127290281	127290681	0.417500	chr6	37508000	37508400	0.427500
chr10	8425228	8426228	0.435000	chr6	3751200	3752200	0.759000
chr1	18836362	18836962	0.496667	chr6	37516200	37516800	0.603333
chr10	108632182	108632382	0.430000	chr6	37517600	37517800	0.510000
chr3	33373110	33373310	0.410000	chr6	37525800	37526000	0.600000
chr17	2936177	2936377	0.525000	chr6	37536000	37536200	0.580000
chr1	68758484	68758684	0.480000	chr6	37538200	37538400	0.560000
chr6	8873236	8873436	0.385000	chr6	37547600	37547800	0.500000
chr12	100607915	100608115	0.450000	chr6	37553800	37554000	0.460000
chr1	151239845	151240045	0.515000	chr6	37560600	37560800	0.525000
chr5	14341471	14341671	0.310000	chr6	37562200	37562400	0.450000
chr16	16417907	16418107	0.450000	chr6	37566400	37566600	0.725000
chr16	5026655	5026855	0.535000	chr6	37583400	37583600	0.560000
chr2	31273524	31273724	0.420000	chr6	37620600	37620800	0.520000
chr19	56366809	56367209	0.402500	chr6	37625000	37625400	0.675000
chr8	46747149	46747549	0.470000	chr6	37630400	37630800	0.512500
chr16	33855781	33855981	0.385000	chr6	37631400	37631600	0.450000
chr13	70429592	70429792	0.505000	chr6	37636200	37636400	0.540000
chr10	7610788	7610988	0.455000	chr6	37637800	37638000	0.515000
chr3	59777654	59777854	0.485000	chr6	37638800	37639000	0.500000
chr11	73951135	73951335	0.535000	chr6	37644000	37644200	0.655000
chr4	5024647	5024847	0.535000	chr6	37648600	37648800	0.645000
chr17	23200574	23200774	0.435000	chr6	37654000	37654200	0.440000
chr8	126321726	126322126	0.457500	chr6	3766200	3766600	0.462500
chr15	79413118	79413318	0.440000	chr6	37665400	37665600	0.490000
chr20	16325121	16325321	0.430000	chr6	37667600	37667800	0.455000
chr2	89258464	89258664	0.515000	chr6	37680200	37680400	0.605000
chr6	94658914	94659314	0.397500	chr6	37686200	37686600	0.500000
chr4	156862719	156862919	0.505000	chr6	37692200	37692400	0.610000
chr11	119787893	119789293	0.570000	chr6	37695800	37697200	0.667143
chr6	39295398	39296398	0.559000	chr6	37697600	37698600	0.657000
chr17	80721240	80721440	0.555000	chr6	37699000	37699200	0.745000
chr3	15760500	15760700	0.350000	chr6	37701200	37701400	0.485000
chr3	43033592	43033792	0.475000	chr6	37702800	37703000	0.490000
chr1	225445933	225446533	0.488333	chr6	37705400	37706000	0.636667
chr18	78572878	78573078	0.490000	chr6	37709800	37710000	0.520000
chr10	69196175	69196775	0.468333	chr6	37711400	37712000	0.516667
chr7	37748636	37748836	0.400000	chr6	37712600	37712800	0.505000
chr9	9185441	9185641	0.440000	chr6	37732000	37732200	0.530000
chr4	74744193	74744393	0.415000	chr6	37742000	37742200	0.590000
chr14	58134139	58134339	0.420000	chr6	37758800	37759000	0.465000
chr19	13346141	13346341	0.545000	chr6	3777200	3777400	0.645000
chr7	132311014	132311214	0.475000	chr6	37783800	37784000	0.545000
chr8	17492738	17492938	0.470000	chr6	37784400	37784600	0.530000
chr8	15497721	15497921	0.460000	chr6	37791400	37791600	0.555000
chr7	42341278	42341478	0.390000	chr6	37801600	37801800	0.470000
chr15	49181334	49181534	0.355000	chr6	37803000	37803200	0.390000
chr19	42405943	42406143	0.535000	chr6	37805800	37806000	0.560000
chr8	140064988	140066188	0.409167	chr6	37818600	37819800	0.651667
chr13	63350977	63351177	0.490000	chr6	37820200	37820400	0.750000
chr6	16925640	16925840	0.380000	chr6	37820800	37821000	0.440000
chr14	68265814	68266414	0.386667	chr6	37822600	37823200	0.473333
chr12	9832920	9833120	0.370000	chr6	37838400	37838600	0.375000
chr2	67184367	67184567	0.340000	chr6	37840400	37840600	0.345000
chr12	60998137	60998337	0.365000	chr6	37841000	37841200	0.345000
chrX	52840028	52840228	0.415000	chr6	37845600	37845800	0.425000
chr1	177768475	177768675	0.475000	chr6	3785000	3785200	0.570000
chr18	17548733	17548933	0.390000	chr6	37850400	37850600	0.405000
chr9	11604364	11604564	0.270000	chr6	37860400	37860600	0.360000
chrX	48650447	48650647	0.410000	chr6	37865600	37865800	0.450000
chr2	16433795	16433995	0.430000	chr6	37881400	37881600	0.450000
chr4	127599026	127599226	0.350000	chr6	37897400	37897600	0.385000
chr9	21303269	21303669	0.315000	chr6	37898000	37898400	0.345000
chr16	35710467	35710667	0.315000	chr6	37904200	37904400	0.390000
chr3	22411411	22411811	0.357500	chr6	37911600	37912000	0.390000
chr4	80678262	80678462	0.310000	chr6	37937000	37937200	0.340000
chr3	179253430	179253630	0.430000	chr6	37962800	37963000	0.500000
chr5	44198910	44199110	0.280000	chr6	37973400	37973600	0.355000
chr2	190437567	190437767	0.350000	chr6	37982400	37982600	0.410000
chr11	81533013	81533413	0.385000	chr6	38012600	38013000	0.435000
chr2	132690541	132690741	0.430000	chr6	38017000	38017200	0.435000
chr8	16800825	16801025	0.475000	chr6	38019000	38019200	0.525000
chr12	55649078	55649278	0.525000	chr6	38089200	38089400	0.545000
chr9	7407777	7407977	0.440000	chr6	38131800	38132000	0.470000
chr7	65544013	65544213	0.490000	chr6	3813200	3813400	0.625000
chr22	30536447	30536647	0.445000	chr6	38146000	38146200	0.570000
chr10	52427846	52428046	0.360000	chr6	38155200	38155400	0.595000
chr18	23356144	23356544	0.517500	chr6	38178600	38179000	0.565000
chr6	34193927	34194327	0.492500	chr6	38198200	38198600	0.522500
chr6	11734847	11735047	0.435000	chr6	3825600	3825800	0.620000
chr1	14363571	14363771	0.390000	chr6	38307800	38308000	0.425000
chr4	54353828	54354428	0.323333	chr6	38443400	38444000	0.460000
chr2	110230139	110230339	0.455000	chr6	38483600	38483800	0.460000
chr1	27752745	27752945	0.480000	chr6	3849200	3849400	0.735000
chr11	18345142	18345342	0.345000	chr6	38494000	38494200	0.355000
chr5	58008376	58008576	0.315000	chr6	38509000	38509200	0.435000
chr14	97850459	97850659	0.340000	chr6	38552200	38552400	0.405000
chr3	100627857	100628057	0.325000	chr6	38572200	38572400	0.380000
chr6	132411450	132411650	0.485000	chr6	38639200	38639400	0.565000
chr10	110182844	110183044	0.515000	chr6	38639800	38640000	0.740000
chr2	158967207	158967407	0.405000	chr6	38672000	38672200	0.425000
chr1	147767278	147767478	0.420000	chr6	38673800	38674000	0.460000
chr12	68485249	68485449	0.500000	chr6	38688600	38688800	0.505000
chr3	105123731	105123931	0.320000	chr6	38699800	38700000	0.400000
chr2	16081158	16081558	0.462500	chr6	38703000	38703400	0.562500
chr2	46501126	46501326	0.415000	chr6	38714000	38714200	0.435000
chr1	213191857	213192057	0.550000	chr6	38722800	38723000	0.610000
chr13	109090679	109091079	0.432500	chr6	387400	387800	0.475000
chr15	54736194	54736394	0.380000	chr6	38773400	38773600	0.505000
chr9	132697917	132698117	0.360000	chr6	38775000	38775200	0.435000
chr16	81328636	81328836	0.310000	chr6	38782800	38783000	0.320000
chr2	138206295	138206495	0.355000	chr6	38795600	38795800	0.465000
chr5	156381035	156381435	0.405000	chr6	38796400	38796800	0.470000
chr3	149534277	149534477	0.445000	chr6	388600	388800	0.480000
chr20	17895809	17896009	0.440000	chr6	38872000	38872200	0.480000
chr9	100586874	100587074	0.430000	chr6	38876600	38876800	0.485000
chr18	47371896	47372096	0.435000	chr6	38933600	38933800	0.440000
chr19	29706217	29706417	0.425000	chr6	38963800	38964000	0.485000
chr9	7110996	7111396	0.352500	chr6	38973200	38973600	0.365000
chr3	13908210	13908410	0.410000	chr6	389800	390000	0.415000
chr2	101514056	101514256	0.500000	chr6	38997200	38997400	0.515000
chr14	99852810	99853010	0.365000	chr6	39003200	39003400	0.430000
chr1	111021214	111021614	0.452500	chr6	39007600	39008000	0.497500
chr5	142247082	142247282	0.505000	chr6	39029600	39029800	0.580000
chr4	37666904	37667304	0.402500	chr6	39037000	39037400	0.497500
chr17	32303247	32303447	0.555000	chr6	39037800	39038000	0.620000
chr6	9139965	9140165	0.450000	chr6	39048600	39048800	0.785000
chr9	83543968	83544168	0.525000	chr6	39064200	39064400	0.595000
chr3	23585026	23585226	0.420000	chr6	39088400	39088600	0.520000
chr14	67175787	67175987	0.390000	chr6	39090200	39090400	0.405000
chr1	20179954	20180154	0.505000	chr6	39092200	39092400	0.515000
chr1	153809905	153810705	0.480000	chr6	391000	391800	0.625000
chr1	106478753	106478953	0.425000	chr6	39100600	39100800	0.465000
chr4	156205165	156205365	0.385000	chr6	39102400	39102600	0.545000
chr7	2527700	2528100	0.550000	chr6	39115000	39115400	0.667500
chr2	229485310	229485510	0.330000	chr6	3913200	3913400	0.470000
chr11	8449129	8449329	0.425000	chr6	39143600	39143800	0.500000
chr12	121822125	121822325	0.420000	chr6	3915200	3915400	0.460000
chrX	52982979	52983179	0.475000	chr6	39166600	39166800	0.585000
chr7	6524567	6524767	0.555000	chr6	39173400	39173600	0.570000
chr9	61837220	61837420	0.530000	chr6	39185400	39185600	0.560000
chr11	20858244	20858444	0.455000	chr6	39187600	39187800	0.555000
chr17	15928276	15928476	0.505000	chr6	39188800	39189000	0.520000
chr13	25031258	25031458	0.515000	chr6	39190000	39190200	0.625000
chr10	74240319	74240519	0.375000	chr6	39195800	39196000	0.500000
chr8	115051904	115052304	0.415000	chr6	39196800	39197200	0.537500
chr12	78160763	78160963	0.430000	chr6	39197600	39197800	0.445000
chr1	240804557	240804757	0.400000	chr6	39199400	39199600	0.570000
chr22	29922676	29923476	0.460000	chr6	39203800	39204600	0.530000
chr2	6408491	6408691	0.355000	chr6	39206400	39206600	0.615000
chr6	147989237	147989437	0.545000	chr6	39209400	39209600	0.565000
chr14	74427528	74427928	0.525000	chr6	39210400	39210800	0.532500
chrX	119540387	119540787	0.437500	chr6	39215000	39215400	0.567500
chr1	165975762	165976162	0.450000	chr6	39219000	39219400	0.502500
chr4	152181642	152181842	0.515000	chr6	392200	392400	0.725000
chr2	208065964	208066764	0.456250	chr6	39222000	39222800	0.478750
chr15	89239474	89240074	0.483333	chr6	39223200	39223800	0.520000
chr22	27114118	27114318	0.465000	chr6	39224600	39224800	0.530000
chr19	11663151	11663951	0.483750	chr6	39225600	39226400	0.488750
chr6	165957364	165957564	0.410000	chr6	39226800	39227000	0.460000
chr8	44149528	44149728	0.425000	chr6	39227400	39227600	0.510000
chr8	9864603	9865003	0.465000	chr6	39228000	39228400	0.580000
chr4	30716849	30717649	0.603750	chr6	39229000	39229800	0.675000
chr1	206812415	206812615	0.455000	chr6	3924600	3924800	0.460000
chr5	181339880	181340080	0.360000	chr6	39263400	39263600	0.375000
chr4	58672188	58672388	0.420000	chr6	39283000	39283200	0.545000
chrX	72705245	72705445	0.365000	chr6	39289600	39289800	0.410000
chr15	20906535	20906735	0.440000	chr6	39295600	39295800	0.635000
chr7	96904484	96904684	0.445000	chr6	39300800	39301000	0.470000
chrY	1798858	1799058	0.510000	chr6	39301800	39302000	0.535000
chr16	3109683	3109883	0.550000	chr6	39303200	39303400	0.640000
chr19	17572199	17572399	0.530000	chr6	39310000	39310200	0.595000
chr2	102265557	102265757	0.430000	chr6	39314400	39314600	0.645000
chr4	19814797	19814997	0.445000	chr6	39320400	39320600	0.510000
chr4	54378745	54379345	0.461667	chr6	39330200	39330800	0.523333
chr11	63581573	63581773	0.450000	chr6	3933200	3933400	0.510000
chr9	97690559	97690759	0.495000	chr6	39336200	39336400	0.550000
chr18	6562095	6562295	0.470000	chr6	39338600	39338800	0.560000
chr2	4021687	4021887	0.425000	chr6	39340200	39340400	0.485000
chrX	24050559	24050759	0.505000	chr6	39343200	39343400	0.510000
chr15	84563284	84563484	0.465000	chr6	39348000	39348200	0.520000
chr20	50331280	50332080	0.518750	chr6	39362000	39362800	0.545000
chr9	23898843	23899043	0.425000	chr6	3937600	3937800	0.435000
chr11	80557795	80557995	0.490000	chr6	3940000	3940200	0.535000
chr6	53441321	53441521	0.420000	chr6	39426200	39426400	0.430000
chr15	46400684	46401084	0.452500	chr6	3943400	3943800	0.505000
chr1	35953057	35953257	0.435000	chr6	39452000	39452200	0.465000
chr9	23017823	23018023	0.390000	chr6	39654200	39654400	0.475000
chr11	32519023	32519223	0.350000	chr6	39707000	39707200	0.360000
chr17	62442411	62443011	0.475000	chr6	39725000	39725600	0.683333
chr7	18677684	18677884	0.300000	chr6	3978400	3978600	0.455000
chr17	57117807	57118007	0.525000	chr6	39865400	39865600	0.555000
chr5	309351	309551	0.475000	chr6	39892600	39892800	0.570000
chr11	64075054	64075454	0.542500	chr6	3990800	3991200	0.550000
chr13	112891717	112891917	0.600000	chr6	39934400	39934600	0.715000
chrX	13540493	13540893	0.432500	chr6	399800	400200	0.450000
chr13	20042488	20042688	0.420000	chr6	39981200	39981400	0.430000
chrX	42771283	42771483	0.400000	chr6	39993200	39993400	0.420000
chr1	58562464	58562664	0.355000	chr6	39999200	39999400	0.380000
chr2	161503748	161504148	0.422500	chr6	40042200	40042600	0.427500
chr9	1548821	1549021	0.365000	chr6	4008400	4008600	0.380000
chr11	11048146	11048346	0.475000	chr6	4010800	4011000	0.545000
chr6	84040438	84040638	0.450000	chr6	40149000	40149200	0.475000
chr9	110289593	110289793	0.460000	chr6	4016400	4016600	0.495000
chr18	7879633	7880033	0.417500	chr6	40164400	40164800	0.530000
chr17	58331600	58331800	0.650000	chr6	4018600	4018800	0.715000
chrX	133210356	133210956	0.500000	chr6	4021200	4021800	0.660000
chr9	111650354	111650554	0.315000	chr6	4022400	4022600	0.385000
chr19	6282443	6283443	0.437000	chr6	4023400	4024400	0.440000
chr15	47821078	47821278	0.425000	chr6	4028200	4028400	0.465000
chr12	24183362	24183562	0.350000	chr6	4030800	4031000	0.395000
chr2	12847714	12847914	0.470000	chr6	40308800	40309000	0.525000
chr1	92442896	92443096	0.470000	chr6	40378200	40378400	0.585000
chr1	163163933	163164133	0.435000	chr6	4039400	4039600	0.445000
chr18	15165349	15165549	0.425000	chr6	404000	404200	0.505000
chr8	127104914	127105114	0.395000	chr6	40408800	40409000	0.390000
chr21	39794928	39795128	0.455000	chr6	40436800	40437000	0.460000
chr7	112182295	112183295	0.436000	chr6	40438200	40439200	0.490000
chr10	40555171	40555371	0.365000	chr6	40440200	40440400	0.425000
chr1	183079912	183080112	0.465000	chr6	40477800	40478000	0.500000
chr2	156100940	156101140	0.410000	chr6	404800	405000	0.490000
chrY	12792199	12792399	0.425000	chr6	40504400	40504600	0.465000
chr10	120583011	120583411	0.472500	chr6	40505400	40505800	0.487500
chr16	23100944	23101144	0.425000	chr6	40509000	40509200	0.485000
chr10	61337609	61337809	0.480000	chr6	40520200	40520400	0.610000
chr7	131585343	131585543	0.550000	chr6	40520800	40521000	0.585000
chr20	59157167	59157367	0.410000	chr6	40521600	40521800	0.530000
chr21	42828632	42829032	0.497500	chr6	40543800	40544200	0.532500
chr12	88750433	88750633	0.420000	chr6	40550400	40550600	0.455000
chr10	123805461	123805661	0.340000	chr6	4055600	4055800	0.350000
chr16	72207822	72208022	0.445000	chr6	40562200	40562400	0.535000
chr16	89318078	89318478	0.622500	chr6	40587600	40588000	0.767500
chr14	49227299	49227499	0.350000	chr6	4059200	4059400	0.480000
chr21	18022504	18022704	0.370000	chr6	4060000	4060200	0.400000
chr10	5103061	5103261	0.465000	chr6	40640600	40640800	0.565000
chr19	34904230	34904430	0.470000	chr6	40668400	40668600	0.525000
chr4	86252265	86252665	0.400000	chr6	40669400	40669800	0.442500
chrX	54053561	54054161	0.476667	chr6	40688200	40688800	0.488333
chr16	12329756	12330156	0.415000	chr6	40690200	40690600	0.527500
chr1	63785692	63785892	0.490000	chr6	40695200	40695400	0.500000
chr4	185166127	185166327	0.435000	chr6	40710800	40711000	0.460000
chr17	80262346	80262546	0.540000	chr6	40713200	40713400	0.560000
chr1	13319748	13320148	0.512500	chr6	40714600	40715000	0.527500
chr6	1744503	1744703	0.515000	chr6	40715800	40716000	0.545000
chr18	58879494	58880094	0.445000	chr6	40719400	40720000	0.500000
chr3	125546811	125547011	0.425000	chr6	40727400	40727600	0.475000
chr2	235278192	235278792	0.448333	chr6	40743400	40744000	0.531667
chr5	5629758	5629958	0.490000	chr6	40763000	40763200	0.510000
chr9	45078254	45078454	0.385000	chr6	40775000	40775200	0.435000
chr1	57592296	57592496	0.455000	chr6	40789200	40789400	0.490000
chr17	24586580	24586780	0.415000	chr6	40791200	40791400	0.510000
chr6	69818695	69818895	0.370000	chr6	40804200	40804400	0.415000
chr1	65334976	65335176	0.385000	chr6	40824400	40824600	0.455000
chr18	45587126	45587326	0.430000	chr6	40845800	40846000	0.500000
chr10	82626251	82626851	0.393333	chr6	40852800	40853400	0.516667
chr16	56164684	56164884	0.360000	chr6	40859400	40859600	0.380000
chr3	148037699	148037899	0.475000	chr6	408600	408800	0.510000
chr18	25488122	25488322	0.475000	chr6	40874600	40874800	0.545000
chr13	39467005	39467205	0.400000	chr6	40881600	40881800	0.460000
chr11	91806904	91807104	0.520000	chr6	40895000	40895200	0.590000
chr12	108249418	108250018	0.481667	chr6	40912200	40912800	0.498333
chr7	133358417	133358617	0.385000	chr6	40930800	40931000	0.570000
chr4	40326576	40326776	0.395000	chr6	40999600	40999800	0.565000
chr2	223590868	223591268	0.417500	chr6	41006200	41006600	0.442500
chr7	68307981	68308581	0.445000	chr6	41022000	41022600	0.450000
chr1	41789146	41789346	0.460000	chr6	41023200	41023400	0.505000
chr3	131827344	131827544	0.420000	chr6	41025800	41026000	0.485000
chr17	58938907	58939107	0.535000	chr6	41027800	41028000	0.545000
chr4	52747366	52747766	0.477500	chr6	41028400	41028800	0.652500
chr4	188955814	188956014	0.455000	chr6	41029200	41029400	0.505000
chr13	32562056	32562256	0.495000	chr6	41039400	41039600	0.505000
chr7	77675300	77676100	0.473750	chr6	41040600	41041400	0.550000
chr4	60186458	60187858	0.434286	chr6	41042200	41043600	0.540714
chr12	117691426	117691626	0.515000	chr6	41045800	41046000	0.560000
chrX	105075480	105075680	0.425000	chr6	41049600	41049800	0.540000
chr22	25867302	25867502	0.360000	chr6	41050600	41050800	0.410000
chr3	52328853	52329453	0.480000	chr6	41051600	41052200	0.498333
chr1	24008914	24009314	0.485000	chr6	41057000	41057400	0.505000
chr18	13988195	13988395	0.435000	chr6	41058200	41058400	0.530000
chr21	17229546	17229746	0.425000	chr6	41064000	41064200	0.450000
chr10	117991664	117991864	0.365000	chr6	41067000	41067200	0.430000
chr10	41711476	41711676	0.380000	chr6	41071200	41071400	0.395000
chr1	209141512	209141712	0.540000	chr6	41071800	41072000	0.590000
chr21	46201032	46202432	0.531429	chr6	41072400	41073800	0.695714
chr6	69686710	69686910	0.420000	chr6	41074200	41074400	0.435000
chr9	89478151	89478351	0.465000	chr6	41075200	41075400	0.470000
chr6	73132359	73132559	0.400000	chr6	41092600	41092800	0.420000
chr10	1301733	1301933	0.420000	chr6	41101000	41101200	0.710000
chr6	159872997	159873197	0.510000	chr6	41150800	41151000	0.570000
chr5	166451860	166452060	0.505000	chr6	41157400	41157600	0.565000
chr7	129166064	129166264	0.490000	chr6	41162000	41162200	0.560000
chr8	65404104	65404304	0.475000	chr6	41167400	41167600	0.485000
chr21	5685760	5685960	0.425000	chr6	41182200	41182400	0.465000
chr1	234299397	234299597	0.455000	chr6	41182800	41183000	0.480000
chr6	97751423	97751623	0.545000	chr6	41186400	41186600	0.550000
chr19	47568612	47568812	0.505000	chr6	41190800	41191000	0.550000
chr10	107517487	107517687	0.455000	chr6	41191600	41191800	0.640000
chr1	190555202	190555402	0.395000	chr6	41199600	41199800	0.475000
chr22	38250463	38252063	0.524375	chr6	41200600	41202200	0.543125
chr19	42044815	42045015	0.480000	chr6	41222600	41222800	0.580000
chr17	12286889	12287089	0.470000	chr6	41228800	41229000	0.490000
chrY	23960174	23960374	0.375000	chr6	4124400	4124600	0.405000
chr10	46833286	46833486	0.535000	chr6	4125400	4125600	0.545000
chr6	115245576	115245776	0.360000	chr6	4126000	4126200	0.410000
chr8	143365827	143366227	0.497500	chr6	41272000	41272400	0.570000
chr4	150448131	150448331	0.380000	chr6	41277800	41278000	0.425000
chr3	174057601	174057801	0.460000	chr6	41279000	41279200	0.525000
chr1	219950460	219950660	0.480000	chr6	41280800	41281000	0.495000
chr7	88982698	88982898	0.440000	chr6	4128200	4128400	0.465000
chr3	49031989	49032589	0.480000	chr6	41286600	41287200	0.488333
chr20	30883417	30883617	0.420000	chr6	41288600	41288800	0.435000
chr12	53364579	53364779	0.555000	chr6	41294600	41294800	0.615000
chr5	54902535	54902735	0.320000	chr6	41299200	41299400	0.385000
chr8	29650995	29651595	0.448333	chr6	41302600	41303200	0.458333
chrX	26672365	26672765	0.352500	chr6	41305600	41306000	0.410000
chr3	135837049	135837249	0.405000	chr6	41306400	41306600	0.435000
chr3	143786007	143786207	0.510000	chr6	41318800	41319000	0.610000
chr11	93663109	93663309	0.485000	chr6	41320600	41320800	0.505000
chrX	44006069	44006469	0.390000	chr6	41325400	41325800	0.417500
chr7	69383786	69384386	0.463333	chr6	41333800	41334400	0.578333
chr6	26195505	26195705	0.435000	chr6	41334800	41335000	0.465000
chr6	138808001	138808401	0.390000	chr6	4134200	4134600	0.477500
chr20	54280738	54280938	0.485000	chr6	41345000	41345200	0.560000
chrX	16724131	16724731	0.505000	chr6	4135600	4136200	0.776667
chr1	112128480	112128680	0.515000	chr6	41367800	41368000	0.595000
chrX	142245849	142246049	0.405000	chr6	41369000	41369200	0.575000
chr8	54651443	54651643	0.295000	chr6	41379400	41379600	0.350000
chrX	19522844	19523044	0.345000	chr6	41392400	41392600	0.395000
chr6	43863390	43863590	0.490000	chr6	41424600	41424800	0.505000
chr18	74844061	74844461	0.522500	chr6	41428000	41428400	0.770000
chr12	124285837	124286037	0.550000	chr6	41429200	41429400	0.625000
chr10	118623513	118623713	0.465000	chr6	41440200	41440400	0.470000
chr17	81717281	81717881	0.658333	chr6	41442800	41443400	0.663333
chr15	100822367	100822767	0.412500	chr6	41449600	41450000	0.532500
chr15	70271028	70271228	0.535000	chr6	41451200	41451400	0.570000
chr2	28980369	28980569	0.530000	chr6	41456400	41456600	0.570000
chr7	54604372	54604572	0.490000	chr6	41463400	41463600	0.525000
chr6	72695788	72695988	0.395000	chr6	41499000	41499200	0.520000
chr17	28523309	28523509	0.655000	chr6	41505400	41505600	0.660000
chr1	224153840	224154040	0.535000	chr6	41532000	41532200	0.540000
chr6	17775833	17776033	0.465000	chr6	41533400	41533600	0.470000
chr8	79902982	79903182	0.480000	chr6	41537000	41537200	0.590000
chr14	89445944	89446144	0.500000	chr6	41538800	41539000	0.525000
chr11	112541162	112541562	0.420000	chr6	41541400	41541800	0.435000
chr22	41470873	41471073	0.370000	chr6	41544400	41544600	0.530000
chr12	116442236	116443236	0.498000	chr6	41546200	41547200	0.783000
chr12	6643872	6644072	0.500000	chr6	41547600	41547800	0.670000
chr19	35399426	35399826	0.425000	chr6	41558200	41558600	0.492500
chr12	109033592	109033792	0.440000	chr6	4156000	4156200	0.455000
chr6	56927784	56927984	0.430000	chr6	41561000	41561200	0.675000
chr17	52574444	52574644	0.450000	chr6	41563400	41563600	0.505000
chr6	73566056	73566456	0.412500	chr6	41578200	41578600	0.542500
chr3	9464747	9464947	0.430000	chr6	41579200	41579400	0.485000
chr2	168343915	168344115	0.435000	chr6	41592000	41592200	0.565000
chr15	86915584	86915784	0.480000	chr6	41601800	41602000	0.565000
chr8	25761718	25762118	0.485000	chr6	41603000	41603400	0.520000
chr22	48933137	48933337	0.300000	chr6	41617000	41617200	0.455000
chr1	18733284	18733484	0.525000	chr6	41625600	41625800	0.545000
chr7	20626047	20626247	0.425000	chr6	4164200	4164400	0.505000
chr7	77870434	77870634	0.510000	chr6	41653200	41653400	0.655000
chr17	65000884	65001084	0.560000	chr6	41682200	41682400	0.615000
chr13	30449127	30449327	0.510000	chr6	41683600	41683800	0.680000
chr19	36576321	36576721	0.485000	chr6	41706000	41706400	0.640000
chr6	88290590	88290990	0.432500	chr6	41706800	41707200	0.547500
chr19	52834002	52834402	0.505000	chr6	41707800	41708200	0.585000
chr1	245240942	245241942	0.582000	chr6	41713000	41714000	0.612000
chr10	104402329	104402729	0.422500	chr6	41720200	41720600	0.570000
chr3	112448237	112448437	0.520000	chr6	41723600	41723800	0.640000
chr10	123858453	123858653	0.440000	chr6	41724200	41724400	0.485000
chrX	37325731	37325931	0.405000	chr6	41728600	41728800	0.635000
chr16	29794853	29795053	0.485000	chr6	41730600	41730800	0.525000
chrX	54826160	54826760	0.523333	chr6	41732600	41733200	0.545000
chr11	10402010	10403010	0.484000	chr6	41734200	41735200	0.755000
chr3	8585426	8585626	0.430000	chr6	41735600	41735800	0.650000
chr11	18785879	18786079	0.505000	chr6	41736200	41736400	0.535000
chr14	57365136	57365336	0.520000	chr6	41767200	41767400	0.575000
chr21	39081426	39081626	0.535000	chr6	41768200	41768400	0.545000
chr5	138503238	138503638	0.427500	chr6	41768800	41769200	0.557500
chr5	83709955	83710155	0.395000	chr6	4177000	4177200	0.410000
chr1	183040666	183040866	0.445000	chr6	41776000	41776200	0.575000
chr12	33297310	33297510	0.375000	chr6	41777600	41777800	0.385000
chr12	8315564	8316564	0.476000	chr6	41779800	41780800	0.703000
chr13	49359218	49359418	0.440000	chr6	41784600	41784800	0.460000
chr1	19395694	19395894	0.540000	chr6	41785400	41785600	0.605000
chr8	130919897	130920097	0.485000	chr6	41786600	41786800	0.730000
chr4	72540278	72540878	0.456667	chr6	41787200	41787800	0.625000
chr16	78724503	78724703	0.385000	chr6	41788200	41788400	0.610000
chr15	98589504	98590704	0.402500	chr6	41789200	41790400	0.410000
chr1	21319267	21319467	0.450000	chr6	4179000	4179200	0.465000
chrX	90177276	90177476	0.365000	chr6	41801600	41801800	0.400000
chr10	29061126	29061326	0.430000	chr6	4180800	4181000	0.505000
chr7	91363243	91363843	0.408333	chr6	41818400	41819000	0.451667
chr1	209650191	209650391	0.380000	chr6	41825200	41825400	0.420000
chr2	180977100	180977300	0.405000	chr6	41846800	41847000	0.465000
chr12	93786376	93786576	0.360000	chr6	41872200	41872400	0.455000
chr5	133374098	133374298	0.480000	chr6	41894600	41894800	0.570000
chr14	33440790	33440990	0.440000	chr6	41895400	41895600	0.720000
chr15	39435909	39436109	0.395000	chr6	41902200	41902400	0.520000
chr6	85231806	85232006	0.410000	chr6	41906000	41906200	0.450000
chr11	75663787	75663987	0.400000	chr6	41915400	41915600	0.545000
chr1	67304268	67304468	0.360000	chr6	41917600	41917800	0.420000
chr17	39421738	39422338	0.483333	chr6	41921000	41921600	0.585000
chr16	66464530	66464730	0.410000	chr6	41922400	41922600	0.440000
chr4	48477238	48477438	0.505000	chr6	41933200	41933400	0.545000
chr7	20374561	20374961	0.445000	chr6	41934800	41935200	0.515000
chr4	56506600	56507400	0.481250	chr6	41935800	41936600	0.600000
chr13	42637525	42638325	0.455000	chr6	41937800	41938600	0.537500
chr1	47571940	47574940	0.531667	chr6	41939400	41942400	0.617333
chr3	181691618	181691818	0.260000	chr6	41943600	41943800	0.310000
chr9	98136928	98137328	0.442500	chr6	41953200	41953600	0.475000
chrX	46962746	46962946	0.405000	chr6	41957200	41957400	0.460000
chr5	65182415	65182615	0.355000	chr6	41960200	41960400	0.380000
chr8	139689138	139689338	0.420000	chr6	41961000	41961200	0.530000
chr12	19962338	19962538	0.445000	chr6	41961800	41962000	0.465000
chrX	11673828	11674028	0.410000	chr6	41964600	41964800	0.545000
chrY	23943055	23943855	0.396250	chr6	41967000	41967800	0.430000
chr2	12308762	12309162	0.390000	chr6	41970400	41970800	0.420000
chr1	162378636	162379236	0.508333	chr6	41974400	41975000	0.515000
chr4	98780151	98780751	0.438333	chr6	41976400	41977000	0.480000
chr8	94985668	94985868	0.440000	chr6	42007800	42008000	0.530000
chr8	106086651	106086851	0.425000	chr6	42010400	42010600	0.625000
chr1	109839461	109839661	0.455000	chr6	42016000	42016200	0.530000
chr1	202266989	202267589	0.463333	chr6	42017200	42017800	0.496667
chr15	86688510	86688710	0.375000	chr6	42022400	42022600	0.430000
chr8	128961984	128962384	0.405000	chr6	42024200	42024600	0.505000
chr3	61412415	61412815	0.525000	chr6	42025400	42025800	0.585000
chr9	34630042	34630242	0.470000	chr6	42026600	42026800	0.475000
chr5	35389868	35390068	0.360000	chr6	42027600	42027800	0.485000
chr8	140401859	140402659	0.458750	chr6	42028200	42029000	0.542500
chr5	138343961	138344561	0.486667	chr6	42031000	42031600	0.511667
chr2	235133895	235134095	0.545000	chr6	42039600	42039800	0.565000
chrX	72793165	72793365	0.385000	chr6	42041000	42041200	0.445000
chr15	99471484	99471684	0.450000	chr6	42041600	42041800	0.510000
chr17	14775366	14775566	0.405000	chr6	42042200	42042400	0.500000
chrX	34471041	34471241	0.460000	chr6	42043000	42043200	0.565000
chr6	83219785	83219985	0.475000	chr6	42044400	42044600	0.500000
chr13	20228556	20228756	0.590000	chr6	42045800	42046000	0.605000
chr16	76870939	76871539	0.395000	chr6	42046600	42047200	0.466667
chr3	127014875	127015075	0.655000	chr6	42048600	42048800	0.670000
chr19	14226360	14226960	0.466667	chr6	42050400	42051000	0.596667
chr14	62969757	62969957	0.500000	chr6	42051400	42051600	0.530000
chr20	17688034	17688234	0.450000	chr6	42063800	42064000	0.460000
chr14	26793614	26793814	0.365000	chr6	42072000	42072200	0.495000
chr2	97910887	97911087	0.420000	chr6	42075600	42075800	0.490000
chr22	35589901	35590101	0.485000	chr6	42078000	42078200	0.525000
chr3	113616494	113616694	0.440000	chr6	42084200	42084400	0.450000
chr10	80615968	80616168	0.375000	chr6	42085000	42085200	0.425000
chr3	155070928	155071128	0.500000	chr6	42086400	42086600	0.520000
chr18	4682746	4682946	0.465000	chr6	42092200	42092400	0.500000
chr12	60051399	60051599	0.500000	chr6	42093000	42093200	0.520000
chr17	79206252	79206452	0.525000	chr6	42094000	42094200	0.615000
chr2	70135854	70136054	0.525000	chr6	42095200	42095400	0.570000
chr8	111746628	111746828	0.525000	chr6	42096200	42096400	0.565000
chr4	48615921	48616121	0.485000	chr6	42099800	42100000	0.510000
chr19	56397546	56397746	0.415000	chr6	42100400	42100600	0.565000
chr3	37862828	37863028	0.470000	chr6	42101400	42101600	0.495000
chr1	2479313	2480513	0.667500	chr6	42104200	42105400	0.683333
chr16	87831741	87831941	0.605000	chr6	42106200	42106400	0.620000
chr1	62279866	62280066	0.455000	chr6	4210800	4211000	0.575000
chr2	84314445	84315245	0.470000	chr6	42118200	42119000	0.556250
chr15	68863255	68863655	0.442500	chr6	42122600	42123000	0.582500
chr17	82114803	82115203	0.550000	chr6	42124400	42124800	0.642500
chr7	26219139	26219539	0.457500	chr6	42129000	42129400	0.520000
chr13	40386995	40387795	0.406250	chr6	42136400	42137200	0.527500
chr11	53621368	53621568	0.375000	chr6	42138800	42139000	0.425000
chr10	56779210	56779410	0.435000	chr6	42140200	42140400	0.615000
chr16	20868596	20869196	0.518333	chr6	42141200	42141800	0.550000
chrX	129804389	129805189	0.436250	chr6	42142200	42143000	0.691250
chr2	158409000	158409200	0.390000	chr6	42144800	42145000	0.440000
chrX	58196865	58197065	0.485000	chr6	42148200	42148400	0.555000
chr18	49816357	49816757	0.487500	chr6	42158000	42158400	0.540000
chr1	154734227	154734827	0.510000	chr6	42166400	42167000	0.548333
chr9	69221620	69221820	0.545000	chr6	42168800	42169000	0.555000
chr17	58334571	58334771	0.540000	chr6	42179400	42179600	0.565000
chr17	38855900	38856100	0.475000	chr6	42182200	42182400	0.530000
chr11	61410648	61410848	0.420000	chr6	42196400	42196600	0.505000
chr1	70368516	70368916	0.457500	chr6	42197600	42198000	0.485000
chr19	29988358	29988758	0.462500	chr6	42199400	42199800	0.505000
chrY	6212702	6213102	0.377500	chr6	42214800	42215200	0.415000
chr3	139989376	139989576	0.555000	chr6	42217800	42218000	0.600000
chr9	119514857	119515857	0.447000	chr6	42226200	42227200	0.457000
chr3	55018745	55019745	0.323000	chr6	42229600	42230600	0.420000
chr3	186751350	186751750	0.500000	chr6	42239800	42240200	0.515000
chr18	20451448	20451648	0.385000	chr6	4224600	4224800	0.390000
chr12	125817593	125817993	0.487500	chr6	42252000	42252400	0.535000
chrX	56428528	56428728	0.435000	chr6	42261000	42261200	0.685000
chrX	71134833	71135033	0.540000	chr6	42263400	42263600	0.650000
chr7	16746628	16746828	0.425000	chr6	42278200	42278400	0.470000
chr6	120462748	120462948	0.495000	chr6	42279600	42279800	0.615000
chr12	37904050	37904250	0.410000	chr6	422800	423000	0.435000
chr5	179163247	179163447	0.525000	chr6	42281600	42281800	0.570000
chr1	152298269	152298469	0.365000	chr6	42309800	42310000	0.570000
chr11	123243013	123243413	0.375000	chr6	42316000	42316400	0.487500
chr12	37075991	37076191	0.395000	chr6	42316800	42317000	0.440000
chr12	106267363	106267563	0.325000	chr6	42333000	42333200	0.425000
chr11	62085189	62085589	0.425000	chr6	42333600	42334000	0.502500
chr19	7097066	7097266	0.475000	chr6	42339000	42339200	0.480000
chr7	150745687	150745887	0.400000	chr6	42357400	42357600	0.435000
chr7	49767745	49768345	0.481667	chr6	42364400	42365000	0.546667
chr1	78483986	78484986	0.536000	chr6	42367400	42368400	0.546000
chr9	81509217	81509417	0.495000	chr6	42372800	42373000	0.565000
chr18	52192159	52192359	0.405000	chr6	42374400	42374600	0.545000
chr8	33619250	33619850	0.411667	chr6	42378200	42378800	0.436667
chr5	84749550	84749950	0.300000	chr6	42380400	42380800	0.482500
chr4	5630779	5630979	0.395000	chr6	42387400	42387600	0.425000
chrX	119279931	119280331	0.407500	chr6	42390200	42390600	0.422500
chr4	178636653	178636853	0.510000	chr6	42395000	42395200	0.545000
chr4	183441999	183442199	0.405000	chr6	42402200	42402400	0.460000
chr5	50535972	50536172	0.465000	chr6	42404600	42404800	0.535000
chr5	112844431	112844631	0.300000	chr6	42407600	42407800	0.380000
chr2	202465420	202465620	0.320000	chr6	42409600	42409800	0.335000
chr16	79639436	79639636	0.435000	chr6	42411400	42411600	0.520000
chrY	23376599	23376799	0.455000	chr6	42417800	42418000	0.480000
chr1	39266936	39267136	0.415000	chr6	42428400	42428600	0.480000
chr2	84306018	84306618	0.443333	chr6	42451800	42452400	0.610000
chr6	90586213	90586413	0.560000	chr6	42453200	42453400	0.730000
chrX	29240185	29240385	0.415000	chr6	42453800	42454000	0.545000
chr16	13278318	13278518	0.395000	chr6	42467800	42468000	0.405000
chr5	38260672	38260872	0.370000	chr6	42471200	42471400	0.435000
chr3	106508878	106509078	0.210000	chr6	42505400	42505600	0.315000
chr6	146057223	146057423	0.390000	chr6	42514800	42515000	0.395000
chr6	166709880	166710080	0.360000	chr6	42521000	42521200	0.430000
chr17	44434835	44435035	0.315000	chr6	42530400	42530600	0.405000
chr7	122258581	122258781	0.360000	chr6	42532200	42532400	0.355000
chr4	11474733	11474933	0.355000	chr6	42537600	42537800	0.435000
chr8	41848974	41849174	0.465000	chr6	42545400	42545600	0.485000
chr1	100628170	100628370	0.425000	chr6	42547600	42547800	0.610000
chr14	26169623	26169823	0.455000	chr6	42548200	42548400	0.530000
chr11	122265933	122266133	0.390000	chr6	42555800	42556000	0.515000
chr5	32868544	32868744	0.410000	chr6	425600	425800	0.500000
chr7	73843692	73844492	0.490000	chr6	42563800	42564600	0.636250
chr2	126639661	126639861	0.400000	chr6	42565200	42565400	0.410000
chrY	48421455	48422055	0.000000	chr6	42569200	42569800	0.308333
chr6	170382915	170383315	0.357500	chr6	4257000	4257400	0.440000
chr10	71086140	71086340	0.455000	chr6	42572600	42572800	0.465000
chr10	72101626	72101826	0.430000	chr6	42597800	42598000	0.435000
chr2	58118857	58119057	0.510000	chr6	42607200	42607400	0.515000
chr8	140851459	140851659	0.405000	chr6	42627200	42627400	0.450000
chr16	72592689	72592889	0.385000	chr6	42661600	42661800	0.425000
chrX	31034395	31034595	0.460000	chr6	42674400	42674600	0.455000
chr14	56185898	56186098	0.405000	chr6	42686200	42686400	0.510000
chrX	63074131	63074331	0.375000	chr6	42693800	42694000	0.435000
chr17	41035187	41035387	0.415000	chr6	42696600	42696800	0.425000
chr18	8476775	8476975	0.545000	chr6	42698400	42698600	0.575000
chr14	65797044	65797244	0.485000	chr6	42704400	42704600	0.600000
chr8	120206105	120206305	0.375000	chr6	42726800	42727000	0.430000
chr10	64239772	64239972	0.415000	chr6	42742600	42742800	0.425000
chr1	125602334	125602734	0.000000	chr6	4274400	4274800	0.332500
chr5	7644122	7644322	0.360000	chr6	42744800	42745000	0.390000
chr2	29889481	29891281	0.435556	chr6	42745400	42747200	0.616111
chr2	41670672	41670872	0.470000	chr6	42747600	42747800	0.535000
chr7	24217458	24217658	0.490000	chr6	42748600	42748800	0.505000
chr16	15914856	15915056	0.410000	chr6	42771200	42771400	0.560000
chr4	187125111	187125711	0.423333	chr6	42774800	42775400	0.460000
chr3	90576925	90577325	0.355000	chr6	42779000	42779400	0.452500
chr14	92564351	92564751	0.482500	chr6	42782000	42782400	0.530000
chr7	147140328	147140928	0.443333	chr6	42782800	42783400	0.705000
chr12	63146748	63147748	0.349000	chr6	42784400	42785400	0.395000
chr3	156491879	156492079	0.330000	chr6	42786200	42786400	0.395000
chr1	160525905	160526705	0.432500	chr6	42786800	42787600	0.448750
chr17	45524914	45525114	0.470000	chr6	42791000	42791200	0.525000
chr10	114167251	114167451	0.450000	chr6	42796200	42796400	0.490000
chrX	4952596	4952796	0.415000	chr6	42820000	42820200	0.440000
chrX	142511272	142511472	0.410000	chr6	4282000	4282200	0.500000
chr3	153432988	153433188	0.485000	chr6	42877200	42877400	0.495000
chr17	16248723	16249323	0.440000	chr6	42879400	42880000	0.530000
chr1	45226115	45226315	0.390000	chr6	42881000	42881200	0.480000
chr2	151248921	151249321	0.425000	chr6	42888200	42888600	0.500000
chr14	31557291	31557691	0.400000	chr6	42890000	42890400	0.412500
chr2	8260332	8260532	0.535000	chr6	42890800	42891000	0.585000
chr2	201298163	201298363	0.405000	chr6	42894000	42894200	0.470000
chr11	128798077	128798277	0.400000	chr6	42899000	42899200	0.440000
chr3	39962619	39962819	0.470000	chr6	42901600	42901800	0.500000
chr10	63994907	63995507	0.398333	chr6	42902800	42903400	0.491667
chr3	137442920	137443120	0.395000	chr6	42904200	42904400	0.400000
chr21	21558582	21559182	0.395000	chr6	4291800	4292400	0.411667
chr7	121068749	121069149	0.370000	chr6	42923600	42924000	0.397500
chr10	125444834	125446234	0.492857	chr6	42928800	42930200	0.584286
chr12	33169618	33170018	0.402500	chr6	42933200	42933600	0.427500
chr17	40294980	40295380	0.350000	chr6	42950200	42950600	0.505000
chr2	6065320	6065520	0.375000	chr6	42955000	42955200	0.385000
chr15	62198425	62198625	0.440000	chr6	42956600	42956800	0.445000
chr17	7691972	7692372	0.512500	chr6	42960600	42961000	0.722500
chr3	66371996	66372396	0.477500	chr6	42963800	42964200	0.547500
chrX	69721293	69721493	0.445000	chr6	42971200	42971400	0.470000
chrX	93939948	93941148	0.513333	chr6	42978600	42979800	0.639167
chr15	93562509	93562909	0.427500	chr6	42984200	42984600	0.600000
chr11	79435488	79435688	0.420000	chr6	42985400	42985600	0.505000
chrX	20558682	20559282	0.371667	chr6	42986400	42987000	0.498333
chr17	29772712	29772912	0.520000	chr6	42988000	42988200	0.550000
chr5	172382704	172382904	0.460000	chr6	4299600	4299800	0.525000
chr3	27831068	27831268	0.390000	chr6	43009200	43009400	0.535000
chr5	168219400	168219800	0.435000	chr6	43011200	43011600	0.600000
chr2	54728537	54729337	0.437500	chr6	43013600	43014400	0.650000
chr4	76218643	76219243	0.405000	chr6	43016600	43017200	0.570000
chr5	48355916	48356116	0.400000	chr6	43021600	43021800	0.775000
chr14	73688388	73688588	0.455000	chr6	43022400	43022600	0.485000
chr1	247923941	247924141	0.370000	chr6	43027800	43028000	0.430000
chr2	129635469	129636069	0.521667	chr6	43053400	43054000	0.695000
chr8	25965164	25965364	0.365000	chr6	43056000	43056200	0.505000
chr2	62314232	62314432	0.375000	chr6	43058800	43059000	0.380000
chr19	18162994	18163594	0.575000	chr6	43059400	43060000	0.600000
chr22	49262558	49262758	0.470000	chr6	43070200	43070400	0.545000
chr22	45602512	45603112	0.528333	chr6	43076200	43076800	0.775000
chr12	63896376	63896776	0.415000	chr6	43093800	43094200	0.462500
chr2	147666236	147666636	0.472500	chr6	43096600	43097000	0.562500
chr19	43103528	43103728	0.410000	chr6	43114600	43114800	0.430000
chr14	42010768	42010968	0.540000	chr6	43115400	43115600	0.550000
chr16	77628498	77628698	0.430000	chr6	43116400	43116600	0.455000
chr18	23477376	23477776	0.500000	chr6	43129800	43130200	0.537500
chr3	185571020	185571220	0.440000	chr6	43142200	43142400	0.580000
chrX	154366245	154366445	0.620000	chr6	43143600	43143800	0.685000
chr18	50446315	50446515	0.490000	chr6	43151800	43152000	0.640000
chr2	152174753	152175153	0.380000	chr6	43164800	43165200	0.417500
chr11	92958094	92958294	0.440000	chr6	4317000	4317200	0.535000
chr4	42397046	42398846	0.656667	chr6	43171000	43172800	0.697778
chr15	50802136	50803336	0.465000	chr6	43173600	43174800	0.595000
chr8	11582527	11582727	0.565000	chr6	43179600	43179800	0.670000
chr20	4574433	4574633	0.485000	chr6	43180200	43180400	0.620000
chr4	189761565	189761965	0.490000	chr6	43181000	43181400	0.532500
chr10	48479430	48479630	0.600000	chr6	43182000	43182200	0.740000
chr20	17501211	17501411	0.470000	chr6	43183400	43183600	0.500000
chr1	32255125	32255325	0.425000	chr6	43185400	43185600	0.495000
chr2	117583337	117583537	0.400000	chr6	43190000	43190200	0.440000
chr15	24426085	24426485	0.450000	chr6	43220000	43220400	0.495000
chr20	41930045	41930245	0.480000	chr6	432200	432400	0.485000
chr11	83680780	83681780	0.407000	chr6	43221400	43222400	0.554000
chr2	110183072	110183672	0.446667	chr6	43222800	43223400	0.593333
chr1	246188765	246188965	0.540000	chr6	43224400	43224600	0.560000
chr5	168743686	168744086	0.437500	chr6	43226400	43226800	0.507500
chr13	113220131	113220331	0.510000	chr6	43229400	43229600	0.750000
chr5	109285192	109285592	0.315000	chr6	43230200	43230600	0.445000
chr9	55927304	55927504	0.000000	chr6	43241600	43241800	0.485000
chr10	128365239	128365439	0.505000	chr6	43247200	43247400	0.730000
chr18	26502160	26502360	0.580000	chr6	43251200	43251400	0.585000
chr12	115077796	115077996	0.510000	chr6	43263600	43263800	0.600000
chr16	35580535	35580735	0.505000	chr6	43267800	43268000	0.545000
chr14	89534880	89535080	0.395000	chr6	43268400	43268600	0.580000
chr14	95920653	95920853	0.510000	chr6	43269600	43269800	0.650000
chr10	110098665	110098865	0.540000	chr6	43270200	43270400	0.595000
chr7	125898389	125898789	0.395000	chr6	43271200	43271600	0.477500
chr4	159180342	159180542	0.385000	chr6	43276200	43276400	0.565000
chr17	34896159	34896359	0.590000	chr6	43287200	43287400	0.635000
chr12	43297701	43298501	0.442500	chr6	43308200	43309000	0.615000
chr4	82629791	82629991	0.335000	chr6	43310200	43310400	0.420000
chrX	6938600	6938800	0.325000	chr6	43310800	43311000	0.335000
chr1	189541679	189541879	0.400000	chr6	43311800	43312000	0.470000
chr1	164998616	164999016	0.352500	chr6	43312800	43313200	0.390000
chr16	73112539	73112739	0.495000	chr6	43317000	43317200	0.515000
chr15	74153525	74153725	0.470000	chr6	43328600	43328800	0.485000
chr1	81986832	81987032	0.380000	chr6	43332000	43332200	0.365000
chr2	18559073	18559273	0.410000	chr6	43334600	43334800	0.425000
chr2	39551311	39551511	0.340000	chr6	43356000	43356200	0.465000
chr20	49073823	49074023	0.400000	chr6	43361400	43361600	0.410000
chr12	26516230	26516430	0.420000	chr6	43367600	43367800	0.425000
chr10	129745213	129745413	0.495000	chr6	4336800	4337000	0.545000
chr1	71731996	71732196	0.450000	chr6	43368400	43368600	0.480000
chr19	11482484	11483084	0.681667	chr6	43369200	43369800	0.775000
chr14	71919723	71920123	0.442500	chr6	43376600	43377000	0.462500
chr17	37799174	37799374	0.465000	chr6	43383800	43384000	0.475000
chr15	33841981	33842981	0.475000	chr6	43390800	43391800	0.487000
chr18	43360732	43360932	0.435000	chr6	43393200	43393400	0.450000
chr2	159750305	159750505	0.515000	chr6	43396000	43396200	0.600000
chrX	109835716	109836516	0.446250	chr6	43398000	43398800	0.470000
chr17	21478757	21479157	0.437500	chr6	43425600	43426000	0.447500
chr10	113719093	113719693	0.478333	chr6	43427400	43428000	0.610000
chrY	10870621	10870821	0.445000	chr6	43436600	43436800	0.470000
chrX	68674400	68674600	0.460000	chr6	4344600	4344800	0.495000
chr7	9349331	9350931	0.396875	chr6	43454600	43456200	0.690625
chr2	175328774	175329374	0.506667	chr6	43477400	43478000	0.623333
chr11	101878198	101878398	0.430000	chr6	43481200	43481400	0.465000
chr14	57095445	57095645	0.460000	chr6	43481800	43482000	0.490000
chr1	117436197	117436797	0.455000	chr6	43492200	43492800	0.575000
chr16	89510938	89511138	0.550000	chr6	43494400	43494600	0.555000
chr12	42050931	42051131	0.425000	chr6	43495400	43495600	0.560000
chr10	78450999	78451199	0.555000	chr6	43496800	43497000	0.595000
chr7	147763992	147764592	0.431667	chr6	43506800	43507400	0.573333
chr2	104779606	104779806	0.450000	chr6	43508400	43508600	0.585000
chr17	838735	839735	0.520000	chr6	43509400	43510400	0.746000
chr15	64961107	64962907	0.436111	chr6	43516800	43518600	0.475556
chr17	22322756	22322956	0.475000	chr6	43520400	43520600	0.515000
chr12	20405130	20405530	0.462500	chr6	43521000	43521400	0.507500
chr1	120286608	120286808	0.460000	chr6	43522000	43522200	0.475000
chr20	11954747	11955947	0.478333	chr6	43522600	43523800	0.507500
chr18	56633265	56634065	0.485000	chr6	43524400	43525200	0.518750
chr18	1346338	1346538	0.390000	chr6	43571000	43571200	0.395000
chr3	49531259	49531459	0.600000	chr6	43576000	43576200	0.755000
chr3	9181727	9181927	0.435000	chr6	43585000	43585200	0.470000
chr5	37313593	37313793	0.495000	chr6	4358800	4359000	0.570000
chr3	78993423	78994223	0.358750	chr6	43608400	43609200	0.431250
chr3	90221524	90221724	0.430000	chr6	43616800	43617000	0.445000
chr17	26612607	26612807	0.420000	chr6	43617800	43618000	0.480000
chr4	26223356	26223556	0.425000	chr6	43618400	43618600	0.480000
chrX	34120521	34120721	0.320000	chr6	43619400	43619600	0.360000
chr2	74088751	74088951	0.525000	chr6	43621000	43621200	0.535000
chr5	61415218	61415618	0.492500	chr6	43622600	43623000	0.570000
chr16	77900289	77901089	0.447500	chr6	43623400	43624200	0.497500
chr8	21254841	21255041	0.355000	chr6	4362400	4362600	0.420000
chr13	20818840	20819440	0.485000	chr6	43627000	43627600	0.505000
chr10	36012786	36013586	0.460000	chr6	43628800	43629600	0.671250
chr5	113082500	113082700	0.470000	chr6	43630000	43630200	0.570000
chr1	84801528	84802128	0.458333	chr6	43630600	43631200	0.498333
chr3	45948394	45949594	0.474167	chr6	43635400	43636600	0.554167
chr18	6463955	6464155	0.385000	chr6	43640600	43640800	0.475000
chr9	27829100	27829300	0.440000	chr6	43645400	43645600	0.680000
chr1	85570153	85570353	0.465000	chr6	43667400	43667600	0.665000
chr15	22617126	22617326	0.610000	chr6	43668400	43668600	0.630000
chr12	125797533	125798333	0.447500	chr6	43669400	43670200	0.586250
chr20	39868167	39868767	0.395000	chr6	43683200	43683800	0.431667
chr9	84937429	84937629	0.435000	chr6	43684200	43684400	0.500000
chr19	10659339	10659739	0.507500	chr6	43687600	43688000	0.607500
chr11	94042421	94042621	0.380000	chr6	43701200	43701400	0.365000
chr19	30599187	30599387	0.565000	chr6	43702800	43703000	0.620000
chr2	198154785	198154985	0.480000	chr6	43704200	43704400	0.485000
chr14	53656549	53656749	0.350000	chr6	43706000	43706200	0.465000
chr5	11777353	11777553	0.345000	chr6	43709400	43709600	0.415000
chr18	22197728	22198528	0.493750	chr6	43714600	43715400	0.531250
chr18	3617843	3618043	0.505000	chr6	4371600	4371800	0.535000
chr5	122578190	122578390	0.485000	chr6	43723200	43723400	0.510000
chr21	43949074	43949474	0.457500	chr6	43723800	43724200	0.570000
chrX	135907161	135907361	0.445000	chr6	43725200	43725400	0.620000
chr2	92510441	92510641	0.400000	chr6	43725800	43726000	0.525000
chr6	91127416	91127616	0.480000	chr6	43733800	43734000	0.600000
chr4	187651886	187652086	0.505000	chr6	43738000	43738200	0.520000
chr3	8722190	8722390	0.425000	chr6	43738800	43739000	0.540000
chr11	60056526	60056726	0.475000	chr6	43739800	43740000	0.615000
chr10	38300186	38300386	0.445000	chr6	43740600	43740800	0.590000
chr3	123146876	123147076	0.550000	chr6	43758600	43758800	0.655000
chr19	54022788	54022988	0.525000	chr6	43759200	43759400	0.545000
chr11	133760151	133760351	0.310000	chr6	43763400	43763600	0.430000
chr18	64244577	64244777	0.495000	chr6	43769000	43769200	0.655000
chr5	44783609	44784809	0.423333	chr6	43769600	43770800	0.630833
chr10	28365513	28367913	0.433750	chr6	43771200	43773600	0.643333
chr16	47039372	47039572	0.495000	chr6	43774800	43775000	0.615000
chr7	156333788	156333988	0.510000	chr6	43776400	43776600	0.520000
chr3	65168979	65169179	0.425000	chr6	43778400	43778600	0.515000
chr16	5936304	5936504	0.490000	chr6	43780000	43780200	0.655000
chr20	37907943	37908343	0.535000	chr6	43781200	43781600	0.650000
chr11	131052581	131053181	0.463333	chr6	43782200	43782800	0.583333
chr7	27662339	27662539	0.600000	chr6	43783200	43783400	0.610000
chr17	17592709	17593309	0.520000	chr6	43783800	43784400	0.568333
chr12	108783073	108783673	0.496667	chr6	43785200	43785800	0.563333
chr16	21690897	21691497	0.440000	chr6	43787000	43787600	0.523333
chr13	78188861	78189061	0.470000	chr6	43788400	43788600	0.560000
chr19	40587031	40587431	0.510000	chr6	43790000	43790400	0.520000
chr17	68915700	68915900	0.390000	chr6	43791800	43792000	0.500000
chr3	159900690	159900890	0.485000	chr6	43797000	43797200	0.540000
chr5	2168511	2168911	0.485000	chr6	43798800	43799200	0.577500
chr4	108790699	108791099	0.462500	chr6	43799800	43800200	0.525000
chr8	879940	880140	0.470000	chr6	43801200	43801400	0.515000
chr1	198427217	198427417	0.415000	chr6	43802000	43802200	0.425000
chr5	13704862	13705262	0.482500	chr6	43803200	43803600	0.500000
chr6	119203711	119204111	0.445000	chr6	43804000	43804400	0.477500
chr20	4423722	4424122	0.465000	chr6	43807400	43807800	0.537500
chr2	90149977	90150177	0.480000	chr6	43809400	43809600	0.510000
chr1	196650462	196650862	0.480000	chr6	43811000	43811400	0.482500
chr3	11402612	11402812	0.360000	chr6	43813200	43813400	0.460000
chr14	27119519	27119919	0.495000	chr6	43817200	43817600	0.565000
chr12	91545734	91545934	0.560000	chr6	4382400	4382600	0.570000
chr16	72763578	72763778	0.445000	chr6	43824600	43824800	0.530000
chr11	57911111	57911311	0.460000	chr6	43828800	43829000	0.475000
chr8	119276913	119277113	0.475000	chr6	43831200	43831400	0.540000
chr14	37126973	37127173	0.405000	chr6	43836600	43836800	0.525000
chr22	25429506	25430106	0.578333	chr6	43838400	43839000	0.598333
chr8	123219538	123219938	0.402500	chr6	43843200	43843600	0.415000
chr12	128291678	128291878	0.505000	chr6	43856200	43856400	0.620000
chr9	106358322	106358522	0.540000	chr6	43860400	43860600	0.605000
chr8	84000616	84000816	0.550000	chr6	43868200	43868400	0.560000
chr3	97342807	97343007	0.375000	chr6	43871400	43871600	0.400000
chr7	41582807	41583607	0.412500	chr6	43877800	43878600	0.588750
chr19	56473494	56474294	0.451250	chr6	43884000	43884800	0.557500
chr5	177265213	177265613	0.465000	chr6	43888000	43888400	0.552500
chr9	126677834	126678034	0.505000	chr6	43894600	43894800	0.540000
chr19	54928691	54929091	0.470000	chr6	43896400	43896800	0.477500
chr6	148013257	148013457	0.380000	chr6	43901200	43901400	0.525000
chr9	112875466	112875666	0.405000	chr6	43902000	43902200	0.425000
chr5	139201310	139201510	0.450000	chr6	43904000	43904200	0.530000
chr5	157497544	157497744	0.485000	chr6	43904800	43905000	0.505000
chr8	120843263	120843463	0.415000	chr6	43905600	43905800	0.575000
chr3	94300730	94300930	0.440000	chr6	43909200	43909400	0.455000
chr2	101942295	101942495	0.485000	chr6	43910800	43911000	0.490000
chr8	82114678	82114878	0.490000	chr6	43911800	43912000	0.540000
chr10	101511506	101511706	0.450000	chr6	43913000	43913200	0.640000
chr8	93873709	93874309	0.440000	chr6	43913800	43914400	0.536667
chr2	25053478	25053878	0.540000	chr6	43915000	43915400	0.565000
chr1	233611885	233612085	0.480000	chr6	43916000	43916200	0.510000
chr6	96659190	96659790	0.408333	chr6	43916800	43917400	0.446667
chr6	121636122	121636522	0.455000	chr6	43917800	43918200	0.490000
chr9	79135086	79135286	0.420000	chr6	43922800	43923000	0.635000
chr4	7949412	7949612	0.510000	chr6	43923400	43923600	0.555000
chrX	9407063	9407263	0.475000	chr6	43924200	43924400	0.605000
chr1	27851682	27852082	0.472500	chr6	43925600	43926000	0.505000
chrX	20345730	20345930	0.455000	chr6	43926800	43927000	0.525000
chr20	33881429	33881629	0.500000	chr6	43927800	43928000	0.560000
chr11	96912813	96913413	0.366667	chr6	43934000	43934600	0.451667
chr7	54080213	54080413	0.430000	chr6	43935000	43935200	0.615000
chr2	12327013	12327213	0.525000	chr6	43937600	43937800	0.545000
chr1	145224063	145224263	0.560000	chr6	43938600	43938800	0.640000
chr2	227643641	227643841	0.385000	chr6	43939600	43939800	0.650000
chr3	75462413	75462613	0.455000	chr6	43945800	43946000	0.495000
chr1	149860551	149860751	0.440000	chr6	43947000	43947200	0.445000
chr15	90225959	90226559	0.421667	chr6	43947600	43948200	0.483333
chr12	106913292	106913492	0.495000	chr6	43950200	43950400	0.525000
chr9	93126549	93126949	0.612500	chr6	43951200	43951600	0.627500
chrX	40207503	40207903	0.487500	chr6	43952000	43952400	0.532500
chr2	150829384	150829584	0.390000	chr6	43952800	43953000	0.500000
chr16	81210219	81210819	0.503333	chr6	43953400	43954000	0.541667
chr1	205611039	205611239	0.360000	chr6	43962600	43962800	0.375000
chr5	169045406	169045606	0.355000	chr6	43963400	43963600	0.365000
chrX	36523127	36523927	0.462500	chr6	43964600	43965400	0.580000
chr9	27654514	27654914	0.447500	chr6	43966000	43966400	0.572500
chr15	53810970	53811170	0.420000	chr6	43969600	43969800	0.530000
chr2	64652134	64652734	0.470000	chr6	43970800	43971400	0.535000
chr13	29951087	29951287	0.485000	chr6	43971800	43972000	0.530000
chr5	34211870	34212270	0.385000	chr6	43972400	43972800	0.567500
chr5	54616764	54616964	0.440000	chr6	43973400	43973600	0.565000
chr4	124855468	124855668	0.405000	chr6	43977400	43977600	0.525000
chrY	35388410	35388610	0.000000	chr6	43978000	43978200	0.465000
chr5	155102426	155102626	0.495000	chr6	43978600	43978800	0.535000
chrX	47367594	47367794	0.510000	chr6	43986600	43986800	0.535000
chr8	93116143	93116343	0.410000	chr6	43991000	43991200	0.630000
chr5	166093127	166093327	0.530000	chr6	43992800	43993000	0.575000
chr6	1661381	1661781	0.520000	chr6	43993800	43994200	0.537500
chr11	126791677	126791877	0.520000	chr6	43998800	43999000	0.535000
chr2	96439725	96440125	0.467500	chr6	44000200	44000600	0.612500
chr6	12647686	12647886	0.505000	chr6	44001400	44001600	0.620000
chr16	83912742	83913542	0.531250	chr6	44002400	44003200	0.683750
chr16	60663047	60663247	0.505000	chr6	44005200	44005400	0.565000
chrX	22009750	22010150	0.507500	chr6	44006600	44007000	0.565000
chr12	103703522	103703722	0.510000	chr6	44010800	44011000	0.600000
chr16	80683128	80683528	0.497500	chr6	44012000	44012400	0.502500
chr15	38310220	38310420	0.535000	chr6	44022400	44022600	0.570000
chr3	58386515	58386715	0.480000	chr6	44024600	44024800	0.525000
chr2	159958282	159958482	0.450000	chr6	44035800	44036000	0.475000
chr2	125082890	125083090	0.405000	chr6	44036800	44037000	0.415000
chr4	78416700	78416900	0.515000	chr6	44041600	44041800	0.560000
chrX	142031339	142031739	0.480000	chr6	44042200	44042600	0.577500
chr2	89978567	89978767	0.450000	chr6	44043000	44043200	0.575000
chr5	95684681	95684881	0.230000	chr6	4407800	4408000	0.365000
chr2	173938276	173938476	0.490000	chr6	44084800	44085000	0.515000
chrY	18436009	18436209	0.465000	chr6	44087200	44087400	0.560000
chr12	12802073	12802273	0.475000	chr6	44096800	44097000	0.550000
chrX	117474415	117475015	0.328333	chr6	44100000	44100600	0.506667
chr5	90467731	90468331	0.345000	chr6	44106400	44107000	0.446667
chr4	23894122	23894322	0.430000	chr6	44113600	44113800	0.470000
chr18	45100383	45100583	0.340000	chr6	44119000	44119200	0.360000
chr5	35925420	35925820	0.442500	chr6	44119800	44120200	0.515000
chr17	45280071	45280271	0.460000	chr6	44120800	44121000	0.485000
chr7	72718114	72718314	0.390000	chr6	44123000	44123200	0.415000
chr3	195651563	195652563	0.509000	chr6	44126800	44127800	0.692000
chr18	10010693	10010893	0.535000	chr6	44128200	44128400	0.695000
chr1	179261991	179262391	0.385000	chr6	44130000	44130400	0.485000
chr4	178453684	178453884	0.510000	chr6	44132000	44132200	0.555000
chr21	7044122	7044322	0.445000	chr6	44132600	44132800	0.530000
chr3	197900820	197901420	0.536667	chr6	44133400	44134000	0.580000
chrX	109795210	109795410	0.460000	chr6	44134400	44134600	0.645000
chr1	208802249	208802449	0.555000	chr6	44138800	44139000	0.655000
chr20	3962217	3962417	0.440000	chr6	44150600	44150800	0.580000
chr16	3714634	3714834	0.525000	chr6	44152000	44152200	0.640000
chr5	23424431	23424631	0.525000	chr6	44156600	44156800	0.585000
chr1	72932521	72932721	0.405000	chr6	44157200	44157400	0.550000
chrX	18594777	18595177	0.487500	chr6	44166600	44167000	0.585000
chr16	53492987	53493387	0.492500	chr6	44169200	44169600	0.517500
chr4	75897806	75898206	0.472500	chr6	44170000	44170400	0.512500
chr11	116122920	116123120	0.490000	chr6	44172800	44173000	0.545000
chr20	33198192	33198392	0.530000	chr6	44177200	44177400	0.605000
chr7	141322220	141322420	0.485000	chr6	44192600	44192800	0.540000
chr9	63370016	63370216	0.530000	chr6	44201400	44201600	0.570000
chr8	18573214	18573414	0.540000	chr6	44202000	44202200	0.560000
chr12	89514199	89514399	0.440000	chr6	44207000	44207200	0.450000
chr6	67669662	67669862	0.395000	chr6	44211400	44211600	0.355000
chr9	124269460	124269660	0.515000	chr6	44216800	44217000	0.585000
chr2	118040687	118041087	0.505000	chr6	44218400	44218800	0.532500
chr10	80457613	80458013	0.527500	chr6	44219400	44219800	0.725000
chr6	77482657	77483257	0.466667	chr6	44221200	44221800	0.580000
chr14	82063859	82064859	0.485000	chr6	44223400	44224400	0.692000
chr1	21584969	21585369	0.565000	chr6	44225800	44226200	0.590000
chr10	21361783	21362783	0.467000	chr6	44226800	44227800	0.608000
chr18	46088716	46088916	0.475000	chr6	44228600	44228800	0.610000
chr19	17624403	17624603	0.450000	chr6	44231600	44231800	0.535000
chr9	134723506	134723706	0.600000	chr6	44234200	44234400	0.620000
chr12	110975075	110975275	0.490000	chr6	44234800	44235000	0.520000
chrX	149216009	149216209	0.455000	chr6	44236200	44236400	0.460000
chr19	49052366	49052966	0.503333	chr6	44237600	44238200	0.655000
chr1	157150279	157151879	0.455625	chr6	44246000	44247600	0.623125
chr1	186576462	186576662	0.500000	chr6	44253600	44253800	0.530000
chr8	138915419	138917219	0.485000	chr6	44255400	44257200	0.557222
chr8	37601766	37601966	0.485000	chr6	44257600	44257800	0.705000
chr11	80811722	80811922	0.430000	chr6	44260600	44260800	0.480000
chr9	9981511	9981911	0.382500	chr6	44263400	44263800	0.622500
chr15	38853735	38853935	0.510000	chr6	44264400	44264600	0.620000
chr2	223742700	223742900	0.495000	chr6	44265000	44265200	0.670000
chr12	121032727	121032927	0.455000	chr6	44265600	44265800	0.640000
chr2	137606263	137606463	0.480000	chr6	44266400	44266600	0.485000
chr5	13143379	13143579	0.390000	chr6	4426800	4427000	0.455000
chr6	23308646	23308846	0.475000	chr6	44268200	44268400	0.575000
chr2	10341905	10342105	0.470000	chr6	44269600	44269800	0.505000
chr8	14362421	14362621	0.555000	chr6	44271000	44271200	0.775000
chr4	152745303	152745503	0.555000	chr6	44273400	44273600	0.630000
chr11	8368154	8368354	0.545000	chr6	44276000	44276200	0.765000
chr10	91299450	91299650	0.470000	chr6	4428000	4428200	0.495000
chr7	129461431	129461631	0.425000	chr6	44284200	44284400	0.520000
chr4	53338170	53338370	0.330000	chr6	44285600	44285800	0.440000
chr7	93577078	93577278	0.395000	chr6	44290200	44290400	0.425000
chr10	36708739	36708939	0.505000	chr6	44291000	44291200	0.540000
chr7	158548435	158549035	0.565000	chr6	44297200	44297800	0.721667
chr1	236445701	236445901	0.460000	chr6	44298200	44298400	0.595000
chr4	185918247	185918847	0.426667	chr6	44302000	44302600	0.595000
chr11	118919495	118919695	0.595000	chr6	44304800	44305000	0.615000
chr4	98612688	98612888	0.610000	chr6	44313200	44313400	0.680000
chr2	150281204	150281404	0.490000	chr6	44317200	44317400	0.495000
chr13	19667806	19668006	0.500000	chr6	44333400	44333600	0.535000
chr17	16019384	16019584	0.410000	chr6	44334000	44334200	0.425000
chr6	88516660	88516860	0.455000	chr6	44338600	44338800	0.505000
chr22	34575792	34575992	0.440000	chr6	44342200	44342400	0.455000
chr10	26298370	26298570	0.370000	chr6	44382000	44382200	0.415000
chr7	159306315	159307115	0.421250	chr6	44387400	44388200	0.605000
chr12	64916171	64916371	0.350000	chr6	44389000	44389200	0.430000
chr13	97318539	97318739	0.350000	chr6	44390400	44390600	0.425000
chr18	78036338	78036538	0.280000	chr6	44414600	44414800	0.320000
chr11	128735612	128735812	0.425000	chr6	44415600	44415800	0.485000
chr1	161619080	161619280	0.380000	chr6	44420800	44421000	0.435000
chr13	101195587	101195787	0.365000	chr6	44431200	44431400	0.370000
chr12	33954141	33954341	0.425000	chr6	44439800	44440000	0.435000
chr11	45953573	45953773	0.290000	chr6	44442400	44442600	0.330000
chr17	57014170	57014770	0.375000	chr6	44456400	44457000	0.455000
chr7	78460175	78460375	0.385000	chr6	44462400	44462600	0.635000
chr9	102364993	102365193	0.420000	chr6	44469800	44470000	0.645000
chr5	142549839	142550639	0.458750	chr6	44471800	44472600	0.528750
chr6	15046467	15046667	0.365000	chr6	44474800	44475000	0.410000
chr2	75682005	75682605	0.505000	chr6	44475600	44476200	0.646667
chr7	55331294	55331494	0.520000	chr6	44477400	44477600	0.560000
chrX	86461855	86462055	0.335000	chr6	44478200	44478400	0.540000
chr9	729374	729574	0.545000	chr6	44493200	44493400	0.555000
chr9	114884910	114885110	0.440000	chr6	44494400	44494600	0.525000
chr8	77973192	77973392	0.485000	chr6	445000	445200	0.570000
chrX	69758637	69758837	0.520000	chr6	44513200	44513400	0.540000
chr1	28703495	28703695	0.425000	chr6	44523000	44523200	0.545000
chr20	48607811	48608011	0.490000	chr6	44527200	44527400	0.500000
chr12	94548534	94548734	0.440000	chr6	44556200	44556400	0.445000
chr11	9787560	9787760	0.480000	chr6	44562200	44562400	0.530000
chr2	95373914	95374114	0.590000	chr6	44565200	44565400	0.615000
chr15	89172985	89173185	0.480000	chr6	44570200	44570400	0.540000
chr7	32779656	32779856	0.445000	chr6	44593600	44593800	0.450000
chr8	6535594	6535994	0.417500	chr6	44618400	44618800	0.435000
chr12	58770410	58770610	0.420000	chr6	44623000	44623200	0.390000
chr22	42207249	42207649	0.462500	chr6	44627200	44627600	0.570000
chr11	13497908	13498108	0.530000	chr6	44630400	44630600	0.600000
chr1	167753383	167753583	0.370000	chr6	44642400	44642600	0.405000
chr1	247641933	247642133	0.395000	chr6	44643000	44643200	0.505000
chr9	100265983	100266183	0.445000	chr6	44650600	44650800	0.460000
chr3	140605227	140605627	0.532500	chr6	44655400	44655800	0.550000
chr15	27800848	27801048	0.480000	chr6	44668200	44668400	0.530000
chr11	128767095	128767295	0.545000	chr6	446800	447000	0.565000
chr2	16715581	16715781	0.445000	chr6	44697400	44697600	0.585000
chr13	68805779	68805979	0.440000	chr6	44712800	44713000	0.470000
chr5	111166652	111166852	0.400000	chr6	44766800	44767000	0.455000
chr19	10620286	10620686	0.397500	chr6	44779400	44779800	0.457500
chr4	88897088	88897288	0.375000	chr6	4478200	4478400	0.385000
chr22	33655407	33655607	0.455000	chr6	44787600	44787800	0.475000
chr16	78236589	78236789	0.390000	chr6	4481400	4481600	0.400000
chr8	111736848	111737248	0.357500	chr6	44829800	44830200	0.377500
chr11	71486314	71486514	0.495000	chr6	44900400	44900600	0.615000
chr1	218942931	218943131	0.380000	chr6	44921000	44921200	0.390000
chr9	2472235	2472435	0.400000	chr6	44921800	44922000	0.505000
chrY	10440669	10440869	0.390000	chr6	44925600	44925800	0.400000
chr12	16696861	16697061	0.415000	chr6	44932600	44932800	0.425000
chr10	120896677	120897077	0.447500	chr6	44955400	44955800	0.557500
chr3	78734526	78734926	0.357500	chr6	44966800	44967200	0.330000
chr16	40600646	40601246	0.000000	chr6	44977000	44977600	0.346667
chr6	50214246	50214446	0.310000	chr6	45001800	45002000	0.365000
chr5	107767344	107767544	0.365000	chr6	45002800	45003000	0.325000
chr11	125023496	125023896	0.370000	chr6	45003400	45003800	0.390000
chrX	84678883	84679083	0.280000	chr6	45021800	45022000	0.335000
chr22	21813176	21813376	0.340000	chr6	45026200	45026400	0.360000
chr5	137013169	137013569	0.350000	chr6	45031600	45032000	0.372500
chr12	16705579	16705779	0.310000	chr6	45049400	45049600	0.405000
chr5	45244673	45244873	0.325000	chr6	45084400	45084600	0.385000
chr7	120891629	120892029	0.352500	chr6	45112400	45112800	0.372500
chr6	141087063	141087263	0.315000	chr6	45115800	45116000	0.390000
chr12	87104298	87104498	0.310000	chr6	45156200	45156400	0.385000
chr13	46963052	46963252	0.340000	chr6	45175600	45175800	0.320000
chr17	607031	607431	0.445000	chr6	45185600	45186000	0.467500
chr5	49727250	49727450	0.390000	chr6	45293400	45293600	0.340000
chr3	49824115	49824315	0.435000	chr6	45294400	45294600	0.445000
chr15	66503379	66503579	0.430000	chr6	45305800	45306000	0.515000
chr6	8447428	8447828	0.435000	chr6	45310400	45310800	0.517500
chr1	69837381	69837581	0.335000	chr6	45324000	45324200	0.335000
chr11	27144080	27144280	0.390000	chr6	45328200	45328400	0.430000
chr6	95393095	95393295	0.355000	chr6	45351200	45351400	0.390000
chr7	87543764	87543964	0.410000	chr6	45351800	45352000	0.410000
chr8	79416174	79416374	0.305000	chr6	45365200	45365400	0.315000
chrX	33332462	33332662	0.345000	chr6	45370000	45370200	0.375000
chr6	60283521	60283721	0.405000	chr6	45376400	45376600	0.380000
chr13	87824169	87824369	0.395000	chr6	45377000	45377200	0.425000
chr4	48168977	48169977	0.426000	chr6	45377600	45378600	0.635000
chr19	24829885	24830085	0.395000	chr6	45380600	45380800	0.540000
chr16	4517157	4517357	0.350000	chr6	45386600	45386800	0.405000
chr2	117923710	117923910	0.525000	chr6	45415400	45415600	0.575000
chr2	124592176	124592376	0.315000	chr6	45417600	45417800	0.380000
chr12	17720287	17720687	0.435000	chr6	45419600	45420000	0.655000
chr4	95390969	95391369	0.440000	chr6	45420600	45421000	0.452500
chr5	74639795	74640595	0.666250	chr6	45422200	45423000	0.681250
chr3	139689147	139689347	0.495000	chr6	45423400	45423600	0.725000
chrY	13778734	13779134	0.387500	chr6	45424000	45424400	0.617500
chr6	138817378	138817578	0.260000	chr6	45427800	45428000	0.325000
chr22	3739766	3739966	0.000000	chr6	45428800	45429000	0.370000
chr11	39418659	39418859	0.310000	chr6	45433000	45433200	0.315000
chr7	131884043	131884243	0.350000	chr6	45436800	45437000	0.375000
chr12	101602847	101603047	0.435000	chr6	45439200	45439400	0.440000
chr11	80373390	80373590	0.405000	chr6	45439800	45440000	0.410000
chrX	15569890	15570090	0.310000	chr6	45442000	45442200	0.340000
chr3	105335329	105335529	0.380000	chr6	45446000	45446200	0.465000
chr4	74613339	74613539	0.430000	chr6	45450800	45451000	0.470000
chr6	124736866	124737066	0.300000	chr6	45454400	45454600	0.395000
chr12	36886701	36886901	0.365000	chr6	45478400	45478600	0.395000
chr3	178362382	178362582	0.320000	chr6	45486800	45487000	0.385000
chr3	115266256	115266456	0.325000	chr6	45489000	45489200	0.365000
chr20	2113767	2113967	0.425000	chr6	45494800	45495000	0.440000
chr14	80095468	80095668	0.375000	chr6	45496000	45496200	0.430000
chrX	23571143	23571343	0.425000	chr6	45501000	45501200	0.535000
chr10	121467221	121467421	0.530000	chr6	4550200	4550400	0.630000
chr5	1743325	1743525	0.420000	chr6	45542000	45542200	0.465000
chr10	9225112	9225312	0.495000	chr6	45548800	45549000	0.525000
chr11	113684100	113684300	0.465000	chr6	45575000	45575200	0.535000
chr6	106373232	106373432	0.405000	chr6	45584200	45584400	0.455000
chr12	2545688	2546288	0.473333	chr6	45586400	45587000	0.561667
chr3	147976863	147977063	0.360000	chr6	45589600	45589800	0.445000
chr2	183484305	183484705	0.350000	chr6	45590200	45590600	0.420000
chr2	172191675	172191875	0.430000	chr6	45620200	45620400	0.435000
chrX	13174556	13174756	0.410000	chr6	45633600	45633800	0.495000
chr19	33314389	33314589	0.490000	chr6	45659200	45659400	0.520000
chr1	9890554	9890754	0.555000	chr6	45663800	45664000	0.650000
chr11	18776148	18776348	0.420000	chr6	45677600	45677800	0.525000
chr17	3083628	3083828	0.435000	chr6	45682000	45682200	0.530000
chr12	18140806	18141006	0.420000	chr6	45699800	45700000	0.425000
chr17	26825050	26825250	0.380000	chr6	45709800	45710000	0.385000
chr13	29679481	29679881	0.467500	chr6	45710400	45710800	0.487500
chr21	19502913	19503113	0.335000	chr6	45712800	45713000	0.365000
chr13	30178424	30178624	0.435000	chr6	45714800	45715000	0.480000
chr5	47790015	47790215	0.415000	chr6	45741600	45741800	0.470000
chr17	82481812	82482012	0.405000	chr6	45773200	45773400	0.415000
chr7	58713739	58713939	0.390000	chr6	45822400	45822600	0.450000
chr10	84862338	84862538	0.385000	chr6	4582600	4582800	0.390000
chr5	174781693	174781893	0.375000	chr6	45830600	45830800	0.510000
chr4	40596542	40596942	0.415000	chr6	45831400	45831800	0.450000
chr20	10537911	10538111	0.410000	chr6	45844000	45844200	0.420000
chr8	3357255	3357655	0.387500	chr6	45895600	45896000	0.395000
chrY	20923903	20924103	0.405000	chr6	45922800	45923000	0.530000
chr1	23840366	23840566	0.500000	chr6	45930600	45930800	0.520000
chr4	61154424	61154624	0.330000	chr6	4594000	4594200	0.420000
chr8	132061183	132061583	0.482500	chr6	45946400	45946800	0.502500
chr18	61832947	61833147	0.370000	chr6	45985200	45985400	0.440000
chr6	87290089	87290489	0.437500	chr6	46001000	46001400	0.525000
chr12	126166467	126166667	0.420000	chr6	46011600	46011800	0.455000
chrX	81812696	81812896	0.270000	chr6	46014200	46014400	0.360000
chr10	31554966	31555366	0.450000	chr6	46015400	46015800	0.662500
chr14	71587829	71588229	0.505000	chr6	4603200	4603600	0.520000
chr11	85050570	85050970	0.355000	chr6	46042400	46042800	0.452500
chr7	64009981	64010181	0.330000	chr6	46045400	46045600	0.475000
chr14	77582221	77582621	0.392500	chr6	4607800	4608200	0.405000
chr22	33076267	33076467	0.390000	chr6	46090200	46090400	0.445000
chr2	18530987	18531587	0.428333	chr6	46128200	46128800	0.440000
chr17	75143695	75144095	0.497500	chr6	46129800	46130200	0.640000
chr10	40276427	40276627	0.395000	chr6	46130800	46131000	0.440000
chr17	52364186	52364386	0.480000	chr6	46171000	46171200	0.660000
chr8	137200622	137201422	0.420000	chr6	46175000	46175800	0.428750
chr21	15046385	15046585	0.395000	chr6	4620000	4620200	0.460000
chr20	21381197	21381597	0.405000	chr6	4620800	4621200	0.462500
chr13	55999791	55999991	0.400000	chr6	46217800	46218000	0.415000
chr9	51453955	51454555	0.000000	chr6	46220800	46221400	0.388333
chr17	72884455	72884655	0.390000	chr6	46263800	46264000	0.350000
chr2	115390737	115390937	0.380000	chr6	46274000	46274200	0.400000
chr1	59978339	59978739	0.402500	chr6	46276600	46277000	0.420000
chr11	92520645	92520845	0.335000	chr6	46290600	46290800	0.310000
chr16	83279950	83280150	0.365000	chr6	46325800	46326000	0.455000
chr1	164141628	164142028	0.432500	chr6	46338200	46338600	0.475000
chr10	109538668	109538868	0.350000	chr6	46371800	46372000	0.360000
chr19	22661772	22661972	0.445000	chr6	46376800	46377000	0.460000
chr11	48799862	48800062	0.380000	chr6	4637800	4638000	0.515000
chr3	144454692	144454892	0.445000	chr6	4645800	4646000	0.500000
chr4	56393017	56393217	0.420000	chr6	46465400	46465600	0.495000
chr5	178235736	178235936	0.550000	chr6	4647600	4647800	0.620000
chr13	100322580	100322780	0.465000	chr6	46491400	46491600	0.705000
chr15	43929495	43929695	0.505000	chr6	46492000	46492200	0.535000
chr21	29033500	29033700	0.350000	chr6	46549200	46549400	0.405000
chr9	36002415	36002615	0.495000	chr6	46652800	46653000	0.660000
chr11	17160526	17160726	0.455000	chr6	46655800	46656000	0.485000
chr1	230930485	230930685	0.400000	chr6	46704800	46705000	0.430000
chrX	115534605	115534805	0.395000	chr6	46711600	46711800	0.355000
chr11	13520677	13520877	0.380000	chr6	46715200	46715400	0.400000
chr3	31272820	31273220	0.360000	chr6	46731000	46731400	0.407500
chr6	4286789	4286989	0.410000	chr6	46735400	46735600	0.700000
chr2	116384832	116385032	0.305000	chr6	46744400	46744600	0.430000
chr11	98607304	98607704	0.257500	chr6	46771000	46771400	0.377500
chrX	76980486	76980686	0.420000	chr6	46772800	46773000	0.475000
chr4	44940792	44941192	0.320000	chr6	46773400	46773800	0.390000
chr9	125772314	125772514	0.350000	chr6	46781600	46781800	0.355000
chr6	19793017	19793217	0.460000	chr6	4678600	4678800	0.495000
chr5	28906952	28907152	0.415000	chr6	46808800	46809000	0.450000
chr2	109959709	109959909	0.500000	chr6	4682800	4683000	0.540000
chr6	110430814	110431014	0.615000	chr6	46849000	46849200	0.675000
chr4	144160658	144160858	0.370000	chr6	46856000	46856200	0.430000
chr2	190651490	190651890	0.355000	chr6	4688000	4688400	0.385000
chr13	30922088	30922288	0.280000	chr6	46914600	46914800	0.430000
chr15	92998309	92998509	0.490000	chr6	46961400	46961600	0.495000
chr21	13403962	13404162	0.285000	chr6	47016400	47016600	0.390000
chr1	202064999	202065199	0.395000	chr6	47034800	47035000	0.430000
chr13	54390762	54390962	0.385000	chr6	47039400	47039600	0.435000
chr3	26568845	26569045	0.330000	chr6	47043400	47043600	0.335000
chr15	73279222	73279422	0.365000	chr6	47047600	47047800	0.445000
chr7	61261947	61262147	0.375000	chr6	47073400	47073600	0.475000
chr8	74644153	74644353	0.340000	chr6	47083600	47083800	0.455000
chr5	160915851	160916051	0.445000	chr6	47097400	47097600	0.470000
chr5	128263807	128264007	0.360000	chr6	47104000	47104200	0.445000
chr3	118741075	118741275	0.400000	chr6	47134800	47135000	0.425000
chr14	67424242	67424442	0.370000	chr6	47135800	47136000	0.390000
chr6	111250936	111251136	0.445000	chr6	47138200	47138400	0.485000
chr4	62868190	62868590	0.392500	chr6	47161200	47161600	0.407500
chr6	107882205	107882605	0.377500	chr6	47162800	47163200	0.425000
chr5	33755145	33755345	0.375000	chr6	47166000	47166200	0.395000
chr3	153670486	153670886	0.432500	chr6	47170600	47171000	0.440000
chr16	22692412	22692612	0.435000	chr6	47176000	47176200	0.475000
chr2	201518279	201518479	0.415000	chr6	47203600	47203800	0.425000
chr11	34948294	34948494	0.385000	chr6	47230800	47231000	0.430000
chr2	148427615	148427815	0.400000	chr6	47236000	47236200	0.480000
chr9	64668072	64668472	0.390000	chr6	47241800	47242200	0.475000
chr17	4466828	4467028	0.555000	chr6	47242600	47242800	0.595000
chr3	55047871	55048071	0.370000	chr6	47245800	47246000	0.480000
chr3	150389252	150389852	0.395000	chr6	47247200	47247800	0.436667
chr9	119239212	119239412	0.385000	chr6	47252800	47253000	0.435000
chr5	10304446	10305046	0.438333	chr6	4727800	4728400	0.478333
chr11	6823842	6824442	0.463333	chr6	47308800	47309400	0.678333
chr10	117738817	117739017	0.535000	chr6	47309800	47310000	0.690000
chr15	69168349	69168549	0.360000	chr6	47317400	47317600	0.400000
chr5	108649785	108649985	0.415000	chr6	47321600	47321800	0.460000
chr12	112599142	112599342	0.440000	chr6	4733000	4733200	0.595000
chr4	112187084	112187284	0.335000	chr6	47335600	47335800	0.425000
chr20	54049752	54050152	0.432500	chr6	47343600	47344000	0.465000
chr8	23189427	23189627	0.535000	chr6	4734400	4734600	0.565000
chr2	229322008	229322408	0.367500	chr6	47352400	47352800	0.400000
chr8	88670126	88670326	0.340000	chr6	47354000	47354200	0.355000
chr10	32035082	32035282	0.315000	chr6	47360600	47360800	0.360000
chr3	193010507	193010707	0.480000	chr6	47363000	47363200	0.505000
chr10	29341071	29341271	0.490000	chr6	47377000	47377200	0.535000
chr6	39536082	39536282	0.360000	chr6	47378000	47378200	0.365000
chr3	47052571	47052771	0.515000	chr6	4740200	4740400	0.540000
chr22	33114681	33114881	0.380000	chr6	47414000	47414200	0.425000
chr5	28746480	28747080	0.410000	chr6	47414600	47415200	0.426667
chr16	55633863	55634063	0.415000	chr6	47416400	47416600	0.490000
chr3	173156001	173156201	0.430000	chr6	47420600	47420800	0.440000
chr16	60300930	60301130	0.415000	chr6	47424600	47424800	0.480000
chr16	65354869	65355069	0.440000	chr6	47427000	47427200	0.460000
chr14	30437082	30437282	0.400000	chr6	4743200	4743400	0.475000
chr5	154898220	154898420	0.430000	chr6	47434800	47435000	0.460000
chr4	89674793	89674993	0.465000	chr6	47437800	47438000	0.475000
chr2	99451425	99451825	0.367500	chr6	47439000	47439400	0.440000
chr10	33187307	33187507	0.360000	chr6	47447000	47447200	0.390000
chr20	47891038	47891238	0.440000	chr6	47461400	47461600	0.460000
chr15	2524806	2525006	0.000000	chr6	47477000	47477200	0.340000
chr20	1094974	1096774	0.415556	chr6	47477600	47479400	0.571111
chr5	24528976	24529776	0.302500	chr6	47479800	47480600	0.323750
chr8	41247017	41247217	0.365000	chr6	474800	475000	0.480000
chr5	53457926	53458126	0.465000	chr6	47481800	47482000	0.505000
chr1	183062969	183063969	0.346000	chr6	47483200	47484200	0.412000
chr9	13234177	13236577	0.326250	chr6	47484600	47487000	0.348750
chr5	22976303	22977103	0.256250	chr6	47489600	47490400	0.380000
chr2	199073351	199073551	0.375000	chr6	47490800	47491000	0.305000
chr14	443957	444157	0.000000	chr6	47492600	47492800	0.340000
chr18	24422673	24424273	0.417500	chr6	47494000	47495600	0.419375
chr5	100570939	100571139	0.280000	chr6	47496200	47496400	0.340000
chr4	19184292	19184492	0.330000	chr6	47497400	47497600	0.480000
chr5	148890583	148890783	0.360000	chr6	47499200	47499400	0.370000
chr5	31018235	31018435	0.370000	chr6	47500200	47500400	0.385000
chr14	52606371	52606771	0.362500	chr6	47501200	47501600	0.385000
chr13	102667580	102667780	0.395000	chr6	47505200	47505400	0.460000
chr7	34834727	34834927	0.455000	chr6	47508600	47508800	0.505000
chr6	126169454	126169654	0.430000	chr6	47520400	47520600	0.545000
chr7	149203874	149204074	0.430000	chr6	47527600	47527800	0.475000
chr9	79421615	79421815	0.255000	chr6	47533400	47533600	0.255000
chr8	8938902	8939102	0.520000	chr6	475400	475600	0.525000
chr6	141818448	141818648	0.385000	chr6	47545400	47545600	0.480000
chr4	189656106	189656306	0.485000	chr6	47615400	47615600	0.505000
chrY	31953228	31953428	0.000000	chr6	47631400	47631600	0.410000
chr12	102944158	102944358	0.330000	chr6	47650800	47651000	0.375000
chr4	143284404	143284604	0.415000	chr6	47656400	47656600	0.570000
chr2	193961995	193962195	0.345000	chr6	47687600	47687800	0.415000
chr21	33736403	33736803	0.462500	chr6	47714800	47715200	0.470000
chr3	148440608	148440808	0.380000	chr6	47722200	47722400	0.385000
chr3	16097706	16098106	0.457500	chr6	4774800	4775200	0.582500
chr3	14342675	14342875	0.520000	chr6	4775600	4775800	0.850000
chr10	5821316	5823516	0.430455	chr6	4776200	4778400	0.581364
chr6	137096252	137096452	0.435000	chr6	47776800	47777000	0.455000
chr5	90044383	90044583	0.430000	chr6	47780800	47781000	0.445000
chr10	58622084	58622284	0.450000	chr6	47788200	47788400	0.515000
chr14	68509111	68509511	0.505000	chr6	4780200	4780600	0.542500
chr19	2844880	2845080	0.405000	chr6	47811000	47811200	0.490000
chr15	66621285	66621485	0.490000	chr6	4789400	4789600	0.595000
chr13	33594331	33594531	0.305000	chr6	4790200	4790400	0.350000
chr8	47851405	47851605	0.465000	chr6	4794200	4794400	0.525000
chr2	86512431	86512631	0.340000	chr6	48004400	48004600	0.375000
chr4	159374966	159375166	0.350000	chr6	48005200	48005400	0.390000
chr5	1978971	1979171	0.445000	chr6	4801600	4801800	0.475000
chr12	93796381	93796581	0.520000	chr6	4804200	4804400	0.545000
chr2	27068086	27068286	0.445000	chr6	4806200	4806400	0.555000
chr4	11939687	11939887	0.340000	chr6	4810800	4811000	0.395000
chr5	71418373	71418573	0.435000	chr6	48113200	48113400	0.490000
chr4	122564672	122564872	0.305000	chr6	4812200	4812400	0.425000
chrX	111615543	111615743	0.280000	chr6	48144200	48144400	0.315000
chr14	53401271	53401471	0.360000	chr6	48145200	48145400	0.445000
chr2	84574498	84574698	0.355000	chr6	48147200	48147400	0.365000
chr8	44628747	44628947	0.365000	chr6	48309200	48309400	0.365000
chr9	91384815	91385215	0.347500	chr6	48347400	48347800	0.405000
chr8	5102454	5102654	0.500000	chr6	48355800	48356000	0.535000
chrY	4517207	4517407	0.350000	chr6	48420000	48420200	0.385000
chr4	79015039	79015239	0.305000	chr6	48472200	48472400	0.350000
chr11	60048289	60048489	0.340000	chr6	4848800	4849000	0.375000
chr4	115066564	115066764	0.330000	chr6	4849400	4849600	0.350000
chr7	132045261	132045461	0.440000	chr6	48535600	48535800	0.470000
chr14	94554488	94554688	0.385000	chr6	4854000	4854200	0.555000
chr20	12161716	12161916	0.425000	chr6	48569000	48569200	0.505000
chr10	8379075	8379275	0.410000	chr6	4864600	4864800	0.430000
chr1	71534538	71534738	0.270000	chr6	48751200	48751400	0.370000
chr6	92882830	92883030	0.330000	chr6	4880000	4880200	0.425000
chr7	117221551	117221751	0.455000	chr6	488000	488200	0.590000
chr9	96230163	96230363	0.400000	chr6	48827400	48827600	0.480000
chr12	81032934	81033134	0.465000	chr6	4885400	4885600	0.475000
chr1	243047946	243048346	0.440000	chr6	48879200	48879600	0.445000
chr2	137579223	137579423	0.450000	chr6	4889000	4889200	0.460000
chr3	124942723	124942923	0.475000	chr6	4889800	4890000	0.560000
chr21	4555358	4555558	0.000000	chr6	48916600	48916800	0.370000
chr16	59912681	59912881	0.390000	chr6	4901400	4901600	0.440000
chr1	217813318	217813518	0.340000	chr6	4902400	4902600	0.450000
chr3	132878526	132879126	0.413333	chr6	490400	491000	0.371667
chr11	3860209	3860409	0.275000	chr6	4906000	4906200	0.385000
chr4	82122427	82123027	0.381667	chr6	4906600	4907200	0.401667
chr10	109561715	109562115	0.402500	chr6	4909400	4909800	0.452500
chr16	84824435	84824635	0.485000	chr6	49097800	49098000	0.590000
chr2	101884543	101884743	0.435000	chr6	4911200	4911400	0.485000
chr3	119636139	119636539	0.457500	chr6	4912600	4913000	0.500000
chr6	48258058	48258258	0.355000	chr6	49131200	49131400	0.320000
chr5	46834759	46834959	0.400000	chr6	491400	491600	0.440000
chr5	17417875	17418075	0.400000	chr6	4915000	4915200	0.455000
chr6	86761569	86761769	0.390000	chr6	4917200	4917400	0.405000
chr2	87790587	87790787	0.345000	chr6	4920400	4920600	0.505000
chrX	114945711	114945911	0.430000	chr6	4924800	4925000	0.370000
chr10	72649989	72650189	0.315000	chr6	4928600	4928800	0.330000
chr9	62361268	62361468	0.360000	chr6	4930200	4930400	0.460000
chr13	54545843	54546043	0.460000	chr6	4931600	4931800	0.510000
chr9	114617746	114617946	0.475000	chr6	49336800	49337000	0.485000
chr21	32845246	32845446	0.445000	chr6	4935600	4935800	0.480000
chr7	38254106	38254306	0.400000	chr6	4936800	4937000	0.340000
chr2	79723568	79723768	0.395000	chr6	49410000	49410200	0.415000
chr10	61616080	61616680	0.435000	chr6	4941800	4942400	0.443333
chr1	184760676	184760876	0.515000	chr6	4942800	4943000	0.570000
chr11	88260648	88260848	0.355000	chr6	49438600	49438800	0.440000
chr3	20069724	20069924	0.465000	chr6	49439400	49439600	0.500000
chr4	125237061	125237261	0.310000	chr6	49462200	49462400	0.360000
chr16	65955455	65956255	0.465000	chr6	49463200	49464000	0.507500
chr1	157699281	157699881	0.433333	chr6	4950800	4951400	0.521667
chr1	68471979	68472179	0.385000	chr6	49532200	49532400	0.330000
chr3	129140196	129140596	0.345000	chr6	49543200	49543600	0.400000
chr20	41103442	41105042	0.398750	chr6	49550400	49552000	0.569375
chr8	17638581	17638781	0.290000	chr6	49556600	49556800	0.435000
chr1	103307503	103307903	0.347500	chr6	49563200	49563600	0.445000
chr10	9600859	9601059	0.395000	chr6	49565800	49566000	0.515000
chr21	38093705	38093905	0.400000	chr6	49570800	49571000	0.420000
chr8	1329504	1329704	0.525000	chr6	4957600	4957800	0.540000
chr12	37624963	37625163	0.380000	chr6	49582600	49582800	0.430000
chr7	157267971	157268171	0.505000	chr6	49599000	49599200	0.530000
chr21	24700651	24700851	0.315000	chr6	49607200	49607400	0.405000
chrX	11694560	11694760	0.365000	chr6	49609400	49609600	0.395000
chr16	16178292	16178492	0.495000	chr6	49622200	49622400	0.505000
chr4	77699151	77699351	0.370000	chr6	49623600	49623800	0.470000
chr1	198292238	198293238	0.284000	chr6	49632800	49633800	0.354000
chr10	39326277	39329077	0.355000	chr6	49634200	49637000	0.331786
chr5	148253882	148254082	0.375000	chr6	49637400	49637600	0.405000
chr5	77910364	77910764	0.317500	chr6	49639200	49639600	0.420000
chr6	132707067	132707467	0.427500	chr6	49646200	49646600	0.435000
chrX	51320834	51321034	0.415000	chr6	49648200	49648400	0.290000
chr12	81621109	81621309	0.400000	chr6	49651200	49651400	0.425000
chr13	61032107	61032707	0.341667	chr6	49662200	49662800	0.380000
chr7	18781486	18781886	0.337500	chr6	49665200	49665600	0.360000
chr1	101214413	101214813	0.375000	chr6	49667000	49667400	0.380000
chr2	43060498	43060698	0.505000	chr6	49685000	49685200	0.515000
chr5	160860741	160860941	0.370000	chr6	49698600	49698800	0.415000
chr10	23846755	23846955	0.390000	chr6	49721400	49721600	0.495000
chr16	65214646	65214846	0.330000	chr6	49730400	49730600	0.295000
chr19	21263776	21263976	0.400000	chr6	49733800	49734000	0.405000
chr10	52585231	52585431	0.345000	chr6	49736400	49736600	0.370000
chr13	74637669	74637869	0.260000	chr6	49743600	49743800	0.325000
chr2	15663538	15663738	0.430000	chr6	49756000	49756200	0.535000
chr1	211553156	211553356	0.480000	chr6	49772400	49772600	0.485000
chr18	22352256	22352656	0.357500	chr6	49776400	49776800	0.400000
chr7	137284353	137284553	0.345000	chr6	49781200	49781400	0.375000
chr7	87931882	87932082	0.355000	chr6	49781800	49782000	0.380000
chr18	61812559	61813359	0.391250	chr6	49782400	49783200	0.406250
chr15	75801139	75801339	0.305000	chr6	49786000	49786200	0.480000
chr20	21170152	21170352	0.250000	chr6	49790400	49790600	0.390000
chr13	36074973	36075173	0.355000	chr6	49827200	49827400	0.395000
chr18	16916793	16916993	0.390000	chr6	49835200	49835400	0.375000
chr6	50628019	50628419	0.352500	chr6	49840000	49840400	0.375000
chr4	157158724	157159124	0.387500	chr6	49841400	49841800	0.402500
chr19	35247440	35247640	0.435000	chr6	4984800	4985000	0.450000
chr8	105364124	105364324	0.325000	chr6	49849600	49849800	0.340000
chr1	243216677	243216877	0.305000	chr6	49853000	49853200	0.370000
chr4	177979124	177979324	0.355000	chr6	49855400	49855600	0.370000
chr7	37550943	37551143	0.440000	chr6	4987000	4987200	0.575000
chr8	142267015	142267415	0.407500	chr6	49888800	49889200	0.410000
chr16	11837576	11837776	0.505000	chr6	49892400	49892600	0.545000
chr1	132403976	132404176	0.000000	chr6	49896000	49896200	0.405000
chr4	76677143	76677343	0.395000	chr6	499000	499200	0.490000
chrX	138646184	138646384	0.370000	chr6	49939600	49939800	0.385000
chr11	80175335	80175535	0.380000	chr6	49940200	49940400	0.420000
chr5	82135700	82135900	0.410000	chr6	49949200	49949400	0.415000
chr12	63218563	63219163	0.390000	chr6	49949800	49950400	0.478333
chr2	57175862	57176262	0.337500	chr6	499600	500000	0.357500
chr9	1568582	1568782	0.320000	chr6	49978600	49978800	0.325000
chr11	83221579	83221979	0.495000	chr6	50030800	50031200	0.525000
chr10	80321291	80321891	0.453333	chr6	5003600	5004200	0.666667
chr7	90507213	90507413	0.390000	chr6	50141200	50141400	0.445000
chr6	107352644	107352844	0.440000	chr6	50185200	50185400	0.460000
chr20	24905218	24905418	0.390000	chr6	5026200	5026400	0.650000
chr8	60415597	60415797	0.430000	chr6	50305800	50306000	0.445000
chr9	77579124	77579324	0.490000	chr6	5030800	5031000	0.530000
chr3	103772840	103773040	0.430000	chr6	5034600	5034800	0.455000
chr6	118161326	118161526	0.420000	chr6	50356600	50356800	0.555000
chrX	40260191	40260391	0.590000	chr6	5036400	5036600	0.595000
chr6	155706049	155706249	0.395000	chr6	5037200	5037400	0.450000
chr15	66393276	66393476	0.495000	chr6	5057200	5057400	0.595000
chr17	22745576	22745776	0.420000	chr6	50720800	50721000	0.515000
chr5	119611627	119611827	0.400000	chr6	5078400	5078600	0.425000
chr6	4149928	4150128	0.335000	chr6	50792000	50792200	0.400000
chr8	110647692	110648292	0.391667	chr6	50815800	50816400	0.393333
chr7	72559584	72560184	0.498333	chr6	50825800	50826400	0.565000
chr2	221145389	221145589	0.430000	chr6	5082600	5082800	0.465000
chrX	136246398	136246598	0.340000	chr6	50831400	50831600	0.455000
chr19	40877694	40877894	0.590000	chr6	50844000	50844200	0.600000
chr1	15140026	15141826	0.542222	chr6	5084800	5086600	0.711111
chr7	149258401	149258801	0.417500	chr6	50850400	50850800	0.650000
chr2	238729589	238729789	0.515000	chr6	5087600	5087800	0.625000
chr16	7760349	7760749	0.410000	chr6	5093200	5093600	0.470000
chr14	82965812	82966012	0.370000	chr6	50936400	50936600	0.455000
chr3	60489138	60489338	0.320000	chr6	5094000	5094200	0.390000
chr5	170570902	170571102	0.405000	chr6	50952200	50952400	0.500000
chr15	22639961	22640161	0.385000	chr6	50958200	50958400	0.395000
chr3	83524285	83525085	0.380000	chr6	50959200	50960000	0.437500
chr14	67257947	67258347	0.392500	chr6	50962200	50962600	0.410000
chr3	66826853	66827053	0.445000	chr6	50964000	50964200	0.460000
chr6	134232407	134232607	0.355000	chr6	5096600	5096800	0.485000
chr14	61583850	61584050	0.440000	chr6	50973600	50973800	0.490000
chr20	37351448	37351648	0.520000	chr6	50974400	50974600	0.525000
chr22	35703939	35704139	0.495000	chr6	51025200	51025400	0.545000
chr6	152754	152954	0.375000	chr6	51050200	51050400	0.400000
chr17	70040865	70041065	0.400000	chr6	51053000	51053200	0.435000
chr8	11918853	11919053	0.375000	chr6	51060400	51060600	0.450000
chr13	30036057	30036257	0.525000	chr6	51121800	51122000	0.620000
chr16	54354292	54354492	0.430000	chr6	51129200	51129400	0.440000
chr3	120780807	120781007	0.265000	chr6	51140200	51140400	0.410000
chr16	54466568	54466768	0.410000	chr6	51167000	51167200	0.415000
chr11	64364268	64364468	0.410000	chr6	51167600	51167800	0.480000
chr7	41183470	41183670	0.495000	chr6	5117200	5117400	0.530000
chrX	130050419	130050819	0.472500	chr6	511800	512200	0.477500
chrX	29221103	29221303	0.340000	chr6	51265600	51265800	0.475000
chr14	88814308	88814708	0.312500	chr6	51266600	51267000	0.407500
chr8	25253211	25253411	0.430000	chr6	51273200	51273400	0.490000
chr20	26776239	26776439	0.375000	chr6	51283800	51284000	0.425000
chr21	33724092	33724492	0.387500	chr6	51302000	51302400	0.392500
chr14	75681167	75681367	0.280000	chr6	51303400	51303600	0.350000
chr22	41934493	41934693	0.480000	chr6	5132800	5133000	0.520000
chr10	126031307	126031507	0.450000	chr6	5135800	5136000	0.465000
chr11	128492551	128492751	0.425000	chr6	5143800	5144000	0.450000
chr16	59687739	59687939	0.460000	chr6	514600	514800	0.635000
chr4	581607	582007	0.447500	chr6	5151400	5151800	0.455000
chr11	78857973	78858173	0.415000	chr6	51531600	51531800	0.420000
chr7	153065531	153065731	0.490000	chr6	5156200	5156400	0.595000
chr21	34491845	34492045	0.435000	chr6	5160400	5160600	0.460000
chr1	67890428	67890628	0.335000	chr6	5161800	5162000	0.455000
chr9	18098176	18098776	0.293333	chr6	5174400	5175000	0.380000
chr9	2708519	2708719	0.455000	chr6	5175800	5176000	0.560000
chr18	49091843	49092043	0.405000	chr6	5178800	5179000	0.320000
chr12	105931854	105932054	0.370000	chr6	5180000	5180200	0.410000
chr6	55439671	55439871	0.390000	chr6	51855400	51855600	0.395000
chr5	114540919	114541119	0.330000	chr6	51913400	51913600	0.380000
chr19	36944256	36944456	0.430000	chr6	51934200	51934400	0.520000
chr9	17614093	17614293	0.395000	chr6	51959800	51960000	0.455000
chr5	62739670	62740070	0.455000	chr6	51982400	51982800	0.480000
chr10	4202206	4202406	0.390000	chr6	52019200	52019400	0.500000
chr2	154191389	154191589	0.370000	chr6	52027800	52028000	0.450000
chr4	178801787	178801987	0.385000	chr6	5206000	5206200	0.455000
chr18	11712847	11713047	0.510000	chr6	52063600	52063800	0.520000
chrX	20274385	20274585	0.440000	chr6	52087800	52088000	0.445000
chr6	143965774	143965974	0.500000	chr6	52102600	52102800	0.540000
chr20	44919012	44919212	0.575000	chr6	5214800	5215000	0.585000
chr1	49449760	49449960	0.385000	chr6	52156000	52156200	0.420000
chr2	89009697	89009897	0.465000	chr6	5216000	5216200	0.510000
chr7	20843960	20844160	0.350000	chr6	52163000	52163200	0.370000
chrX	69600672	69601072	0.427500	chr6	52164400	52164800	0.480000
chr13	112138220	112138420	0.400000	chr6	52176600	52176800	0.475000
chr1	139320822	139321022	0.000000	chr6	52180800	52181000	0.340000
chr13	90386496	90386696	0.405000	chr6	52221400	52221600	0.495000
chr8	20942802	20943002	0.480000	chr6	52231800	52232000	0.505000
chr18	21755079	21755279	0.380000	chr6	52234400	52234600	0.535000
chr5	44333224	44333424	0.395000	chr6	52249200	52249400	0.410000
chr6	123783316	123783516	0.430000	chr6	52260200	52260400	0.460000
chr2	46545954	46546154	0.420000	chr6	52263000	52263200	0.440000
chr2	179738626	179738826	0.365000	chr6	52263800	52264000	0.450000
chr14	70705905	70706305	0.470000	chr6	52284800	52285200	0.525000
chr2	121371945	121372145	0.350000	chr6	52287000	52287200	0.350000
chr1	148216502	148216702	0.315000	chr6	52289000	52289200	0.320000
chr2	160942930	160943130	0.420000	chr6	52296800	52297000	0.460000
chr17	41444281	41444481	0.470000	chr6	52299800	52300000	0.515000
chr5	34400628	34400828	0.470000	chr6	52301400	52301600	0.530000
chr16	52008794	52008994	0.390000	chr6	5230200	5230400	0.395000
chrX	55450452	55452052	0.438750	chr6	52302800	52304400	0.470625
chr8	16498421	16498621	0.365000	chr6	52305000	52305200	0.380000
chr5	57658694	57658894	0.360000	chr6	52306000	52306200	0.400000
chr2	140008494	140008694	0.350000	chr6	52308000	52308200	0.370000
chr10	105503666	105503866	0.405000	chr6	5230800	5231000	0.415000
chr10	38581714	38581914	0.395000	chr6	52310200	52310400	0.380000
chr19	45833055	45833255	0.430000	chr6	52311000	52311200	0.485000
chr5	37303558	37303758	0.415000	chr6	52317800	52318000	0.425000
chr1	247409539	247409739	0.410000	chr6	52319200	52319400	0.475000
chr3	50861982	50862182	0.370000	chr6	52327800	52328000	0.465000
chr5	136113406	136113606	0.480000	chr6	52328400	52328600	0.500000
chr12	94091288	94091488	0.460000	chr6	52330600	52330800	0.475000
chr6	98437058	98437658	0.396667	chr6	52333600	52334200	0.433333
chr14	81102845	81103245	0.340000	chr6	52341600	52342000	0.347500
chr5	145015231	145015431	0.415000	chr6	5235000	5235200	0.490000
chrX	110544932	110545132	0.410000	chr6	52352400	52352600	0.475000
chr11	47718008	47718208	0.425000	chr6	52356200	52356400	0.440000
chr21	36861291	36862091	0.400000	chr6	52360200	52361000	0.451250
chr14	20923380	20924380	0.470000	chr6	52361600	52362600	0.659000
chr9	97134133	97134333	0.510000	chr6	52363000	52363200	0.625000
chr18	9516082	9516282	0.400000	chr6	52363600	52363800	0.485000
chr14	100341440	100341640	0.465000	chr6	52376200	52376400	0.505000
chrY	16861134	16861334	0.370000	chr6	52377600	52377800	0.375000
chr17	48198583	48199783	0.390000	chr6	52388800	52390000	0.430833
chr17	31953081	31953281	0.440000	chr6	52390400	52390600	0.445000
chr6	47416846	47417046	0.375000	chr6	52393000	52393200	0.390000
chr18	9249211	9249611	0.375000	chr6	52394400	52394800	0.417500
chr3	186780963	186781163	0.350000	chr6	52398000	52398200	0.370000
chr19	48237868	48238068	0.475000	chr6	52399800	52400000	0.500000
chr8	3703032	3703232	0.300000	chr6	52400800	52401000	0.425000
chr8	57955886	57956086	0.500000	chr6	52402800	52403000	0.560000
chr11	97821801	97822001	0.505000	chr6	52403800	52404000	0.545000
chr1	131742507	131742907	0.000000	chr6	52407400	52407800	0.342500
chr18	58131963	58132163	0.450000	chr6	52416600	52416800	0.465000
chr12	118225773	118226173	0.427500	chr6	52417800	52418200	0.447500
chr8	17472969	17473169	0.425000	chr6	52418800	52419000	0.435000
chr4	47636431	47636831	0.437500	chr6	52420000	52420400	0.670000
chr15	49707879	49708279	0.375000	chr6	52439400	52439800	0.395000
chr6	75574224	75575024	0.383750	chr6	52483000	52483800	0.433750
chr9	105169	105369	0.155000	chr6	5248400	5248600	0.465000
chr10	106366023	106366223	0.375000	chr6	52490000	52490200	0.410000
chr13	20790498	20790698	0.380000	chr6	52491600	52491800	0.405000
chr13	20901763	20902163	0.435000	chr6	52497600	52498000	0.440000
chr15	44739876	44740076	0.585000	chr6	52503400	52503600	0.615000
chr5	10540210	10540610	0.502500	chr6	52504000	52504400	0.650000
chr5	17133032	17133432	0.407500	chr6	52504800	52505200	0.522500
chr10	37862613	37862813	0.555000	chr6	52512400	52512600	0.590000
chr9	118223776	118224176	0.452500	chr6	52513400	52513800	0.507500
chr18	332339	332539	0.480000	chr6	52514600	52514800	0.525000
chr11	135017335	135017535	0.505000	chr6	52516400	52516600	0.520000
chr20	33766979	33767179	0.545000	chr6	52517600	52517800	0.595000
chr13	63408553	63408753	0.380000	chr6	52522200	52522400	0.530000
chr17	47228582	47228782	0.340000	chr6	52523400	52523600	0.345000
chrX	149431270	149431470	0.415000	chr6	52535800	52536000	0.400000
chr11	21921198	21921398	0.465000	chr6	52537400	52537600	0.490000
chr1	210748305	210748705	0.412500	chr6	52539600	52540000	0.455000
chrX	895979	896179	0.410000	chr6	52541600	52541800	0.435000
chr20	32085391	32085591	0.440000	chr6	52547800	52548000	0.475000
chr2	16240015	16240215	0.455000	chr6	52551600	52551800	0.560000
chr18	74535968	74536168	0.370000	chr6	52557600	52557800	0.400000
chr6	1126796	1126996	0.345000	chr6	52563000	52563200	0.405000
chr22	37972167	37972367	0.460000	chr6	5256600	5256800	0.465000
chr18	20383230	20383430	0.390000	chr6	52571600	52571800	0.440000
chr13	52331567	52331767	0.485000	chr6	52574800	52575000	0.510000
chr12	3398841	3400041	0.440833	chr6	52576400	52577600	0.735000
chrX	143653303	143653503	0.305000	chr6	52578000	52578200	0.330000
chr2	200011097	200011297	0.445000	chr6	52587000	52587200	0.450000
chr10	75560937	75561137	0.390000	chr6	52588200	52588400	0.415000
chr4	45633135	45633335	0.360000	chr6	52590400	52590600	0.455000
chr3	58593910	58594310	0.470000	chr6	52595000	52595400	0.482500
chr2	91956667	91956867	0.365000	chr6	52596600	52596800	0.375000
chr13	99376810	99377010	0.485000	chr6	52598400	52598600	0.510000
chr20	23351694	23352894	0.390833	chr6	5260200	5261400	0.628333
chr11	123499554	123499954	0.440000	chr6	52603400	52603800	0.465000
chr22	48230995	48231195	0.465000	chr6	52606000	52606200	0.495000
chr14	92436072	92436472	0.415000	chr6	52610000	52610400	0.447500
chr10	35176160	35176560	0.457500	chr6	52611000	52611400	0.460000
chr18	45666145	45666745	0.395000	chr6	52612000	52612600	0.421667
chr5	56547753	56547953	0.430000	chr6	52620000	52620200	0.450000
chr14	101826843	101827243	0.430000	chr6	5262200	5262600	0.495000
chr11	124229145	124229345	0.335000	chr6	52642000	52642200	0.380000
chr15	97811118	97811318	0.425000	chr6	52643200	52643400	0.485000
chr21	26915722	26915922	0.375000	chr6	52652200	52652400	0.445000
chr16	64763746	64764146	0.437500	chr6	52655000	52655400	0.460000
chr5	56484926	56485726	0.362500	chr6	52663600	52664400	0.457500
chr13	3420533	3420733	0.000000	chr6	52667600	52667800	0.405000
chr12	127243266	127243466	0.535000	chr6	52671000	52671200	0.710000
chr8	1917079	1917279	0.400000	chr6	52674400	52674600	0.410000
chr7	142936646	142936846	0.480000	chr6	52675400	52675600	0.520000
chr7	154653464	154653864	0.347500	chr6	52685000	52685400	0.395000
chr4	145745711	145745911	0.395000	chr6	5270200	5270400	0.440000
chr1	247447705	247447905	0.330000	chr6	52706800	52707000	0.440000
chr9	96505057	96505857	0.477500	chr6	52724600	52725400	0.511250
chr11	110943195	110943395	0.380000	chr6	52726000	52726200	0.385000
chr12	130494607	130494807	0.500000	chr6	52740600	52740800	0.525000
chr4	70820579	70820779	0.275000	chr6	52746400	52746600	0.365000
chr15	57187823	57188023	0.430000	chr6	52815600	52815800	0.545000
chr3	103646232	103646432	0.390000	chr6	52826000	52826200	0.440000
chr1	176204673	176205073	0.502500	chr6	52839600	52840000	0.525000
chr2	11873693	11873893	0.395000	chr6	52878600	52878800	0.470000
chr15	66991333	66991533	0.435000	chr6	52882400	52882600	0.520000
chrX	31584323	31584723	0.395000	chr6	52904600	52905000	0.500000
chr9	94906008	94906208	0.430000	chr6	52929400	52929600	0.440000
chr13	36549165	36549965	0.477500	chr6	5294400	5295200	0.515000
chr2	37579919	37580119	0.445000	chr6	52946400	52946600	0.460000
chr8	121214831	121215031	0.385000	chr6	52965600	52965800	0.515000
chr8	101088150	101088350	0.360000	chr6	52976200	52976400	0.420000
chr1	147407731	147407931	0.390000	chr6	52984400	52984600	0.445000
chr20	28426862	28429062	0.391364	chr6	52994800	52997000	0.486364
chr4	12534378	12534578	0.390000	chr6	5301400	5301600	0.470000
chr17	28597922	28598122	0.410000	chr6	53020200	53020400	0.450000
chr5	9079900	9080300	0.387500	chr6	5302200	5302600	0.450000
chr20	20731046	20731246	0.510000	chr6	5303400	5303600	0.590000
chr3	56580017	56580217	0.370000	chr6	53036000	53036200	0.405000
chr1	241592172	241592372	0.345000	chr6	53042200	53042400	0.350000
chrX	51260354	51260554	0.375000	chr6	53044200	53044400	0.530000
chr18	44271870	44272070	0.325000	chr6	53048400	53048600	0.375000
chr17	35552278	35552678	0.390000	chr6	53049000	53049400	0.407500
chr3	75958980	75959180	0.280000	chr6	53056000	53056200	0.385000
chr3	116768935	116769135	0.315000	chr6	53059600	53059800	0.415000
chr9	105015465	105015665	0.345000	chr6	53060200	53060400	0.440000
chr12	120406149	120406749	0.453333	chr6	53061400	53062000	0.685000
chr20	40408690	40408890	0.560000	chr6	53064800	53065000	0.575000
chr5	162248231	162248631	0.495000	chr6	53065400	53065800	0.730000
chr15	93213561	93213761	0.430000	chr6	53066200	53066400	0.635000
chr8	13783050	13784050	0.333000	chr6	53067400	53068400	0.362000
chrX	32982930	32983130	0.435000	chr6	53069000	53069200	0.440000
chr8	9191902	9192102	0.410000	chr6	53070800	53071000	0.415000
chr15	18602551	18602751	0.370000	chr6	53078800	53079000	0.380000
chr17	15143398	15143598	0.400000	chr6	53104400	53104600	0.410000
chr4	80300696	80300896	0.395000	chr6	53134800	53135000	0.430000
chr5	31136566	31136766	0.425000	chr6	53151800	53152000	0.460000
chr9	99442839	99443039	0.365000	chr6	53162600	53162800	0.495000
chr5	88172125	88172325	0.445000	chr6	53165800	53166000	0.455000
chr11	69152264	69152664	0.480000	chr6	53172000	53172400	0.500000
chr5	97721070	97721270	0.370000	chr6	53179400	53179600	0.450000
chr16	31241489	31241689	0.465000	chr6	53180400	53180600	0.475000
chr2	16828179	16828379	0.450000	chr6	53188200	53188400	0.405000
chr6	111431088	111431288	0.435000	chr6	53193000	53193200	0.520000
chr2	137810734	137810934	0.385000	chr6	53199200	53199400	0.465000
chr3	155819405	155819605	0.425000	chr6	53216400	53216600	0.445000
chr2	115232963	115233163	0.305000	chr6	53231800	53232000	0.380000
chr22	23474168	23474368	0.410000	chr6	53240800	53241000	0.420000
chr11	101897374	101897574	0.335000	chr6	53242000	53242200	0.515000
chr18	19527231	19527431	0.395000	chr6	53245000	53245200	0.415000
chr14	64892230	64892430	0.435000	chr6	53258800	53259000	0.490000
chr1	167240309	167240709	0.302500	chr6	53265000	53265400	0.370000
chr22	29007158	29007358	0.450000	chr6	53290600	53290800	0.460000
chr9	97430679	97430879	0.340000	chr6	53291200	53291400	0.415000
chr5	135604860	135605060	0.410000	chr6	53294200	53294400	0.485000
chr6	15953101	15953301	0.455000	chr6	53300200	53300400	0.470000
chr4	178617979	178618179	0.485000	chr6	53301200	53301400	0.525000
chr3	183611516	183611716	0.275000	chr6	53302800	53303000	0.365000
chr1	215562362	215562562	0.440000	chr6	53304600	53304800	0.470000
chrX	96958667	96958867	0.360000	chr6	53307800	53308000	0.415000
chr2	239074770	239074970	0.455000	chr6	53309600	53309800	0.490000
chr3	35099582	35099982	0.290000	chr6	53310800	53311200	0.420000
chr6	121960046	121960246	0.335000	chr6	53312400	53312600	0.385000
chr8	115612432	115612832	0.407500	chr6	53313800	53314200	0.420000
chr2	42230011	42230211	0.400000	chr6	53325000	53325200	0.435000
chr10	50566692	50567292	0.448333	chr6	53326600	53327200	0.483333
chr7	153861296	153861896	0.366667	chr6	53335400	53336000	0.501667
chrX	60582621	60582821	0.415000	chr6	53347400	53347600	0.445000
chr4	74793278	74794478	0.592500	chr6	53348000	53349200	0.682500
chr17	4858927	4860927	0.522000	chr6	53358600	53360600	0.542000
chr1	123026740	123026940	0.385000	chr6	53361800	53362000	0.445000
chr4	175815801	175816001	0.540000	chr6	53366200	53366400	0.545000
chr10	76033176	76033376	0.440000	chr6	53410800	53411000	0.470000
chrX	16156640	16157640	0.397000	chr6	53432600	53433600	0.411000
chr2	117463789	117463989	0.335000	chr6	53437600	53437800	0.430000
chr3	3024708	3024908	0.335000	chr6	53446200	53446400	0.355000
chr3	188514408	188515008	0.465000	chr6	53458200	53458800	0.468333
chr5	39563020	39563620	0.320000	chr6	53461400	53462000	0.376667
chr20	36822760	36822960	0.480000	chr6	53465000	53465200	0.485000
chr12	99489306	99489706	0.302500	chr6	5348200	5348600	0.362500
chr17	22970850	22971450	0.416667	chr6	53483600	53484200	0.450000
chr15	46216410	46216810	0.350000	chr6	53484600	53485000	0.365000
chr20	36147093	36147693	0.406667	chr6	53493000	53493600	0.431667
chr4	174924848	174925248	0.380000	chr6	53495400	53495800	0.460000
chr3	23093100	23093300	0.535000	chr6	53504600	53504800	0.570000
chr17	46169790	46169990	0.425000	chr6	53517200	53517400	0.455000
chr18	31625144	31625544	0.377500	chr6	5351800	5352200	0.385000
chrY	7251524	7251724	0.420000	chr6	53520400	53520600	0.600000
chr1	181990895	181991095	0.500000	chr6	53529800	53530000	0.520000
chr7	23444382	23444582	0.445000	chr6	53531600	53531800	0.490000
chr1	25627483	25627683	0.475000	chr6	53532200	53532400	0.490000
chrX	81899101	81899301	0.485000	chr6	53533800	53534000	0.490000
chr12	59021645	59021845	0.390000	chr6	53536800	53537000	0.345000
chr11	27119727	27119927	0.300000	chr6	53539600	53539800	0.410000
chr11	29581429	29582029	0.390000	chr6	53543000	53543600	0.368333
chr22	36583478	36584078	0.538333	chr6	53544600	53545200	0.745000
chr14	42170858	42171658	0.510000	chr6	53547600	53548400	0.591250
chr7	113983239	113983439	0.440000	chr6	53551800	53552000	0.475000
chr18	7663918	7664118	0.545000	chr6	53573400	53573600	0.615000
chrX	92485458	92485658	0.265000	chr6	53583600	53583800	0.305000
chr13	79804647	79805247	0.320000	chr6	53593000	53593600	0.386667
chr2	8168407	8168607	0.405000	chr6	53594800	53595000	0.420000
chrX	72560413	72560613	0.410000	chr6	53615800	53616000	0.450000
chr4	151495029	151495229	0.365000	chr6	53623600	53623800	0.415000
chr16	52028248	52028448	0.330000	chr6	53634400	53634600	0.345000
chr7	117566487	117566887	0.335000	chr6	53635400	53635800	0.392500
chr4	92794968	92795168	0.405000	chr6	53647600	53647800	0.410000
chr12	61960621	61960821	0.315000	chr6	53651200	53651400	0.410000
chr13	43557331	43557531	0.510000	chr6	53652000	53652200	0.690000
chr3	8613300	8613900	0.393333	chr6	5365600	5366200	0.396667
chr4	79360231	79360431	0.360000	chr6	53668800	53669000	0.380000
chr5	38644394	38644794	0.432500	chr6	53679400	53679800	0.435000
chr18	26310043	26310243	0.455000	chr6	53717600	53717800	0.470000
chr13	47916300	47916500	0.400000	chr6	53719000	53719200	0.420000
chr13	48101368	48101568	0.405000	chr6	53726000	53726200	0.570000
chr15	22691991	22692391	0.455000	chr6	53728600	53729000	0.462500
chr6	50448215	50448415	0.345000	chr6	53735200	53735400	0.420000
chr4	70841351	70841551	0.370000	chr6	53736000	53736200	0.485000
chr10	80047557	80047757	0.460000	chr6	53793600	53793800	0.500000
chr16	26857840	26858640	0.511250	chr6	53794200	53795000	0.615000
chr22	38350342	38350742	0.547500	chr6	53795800	53796200	0.687500
chr11	42410755	42411155	0.347500	chr6	5379600	5380000	0.467500
chr4	140776413	140776613	0.450000	chr6	53894200	53894400	0.520000
chr7	83612095	83612295	0.310000	chr6	53919200	53919400	0.350000
chr9	116414465	116414665	0.455000	chr6	53927200	53927400	0.460000
chr1	62337366	62337566	0.520000	chr6	53956200	53956400	0.580000
chr2	218769957	218770157	0.360000	chr6	5398600	5398800	0.405000
chr11	26193819	26194019	0.360000	chr6	53986200	53986400	0.395000
chr1	187925714	187925914	0.340000	chr6	53991800	53992000	0.430000
chr11	31697345	31697745	0.325000	chr6	53998200	53998600	0.365000
chrX	41677651	41677851	0.385000	chr6	5402800	5403000	0.425000
chr11	50549258	50549458	0.355000	chr6	54189000	54189200	0.355000
chr18	53236531	53236731	0.290000	chr6	54191600	54191800	0.345000
chr10	31748933	31749133	0.350000	chr6	54198200	54198400	0.415000
chr15	33521960	33522160	0.490000	chr6	5422400	5422600	0.500000
chr5	151172864	151173264	0.367500	chr6	54267800	54268200	0.382500
chr14	71657677	71657877	0.335000	chr6	5453600	5453800	0.425000
chr6	43641054	43641654	0.468333	chr6	5457000	5457600	0.508333
chrX	66761076	66761276	0.485000	chr6	5466800	5467000	0.505000
chr18	42554196	42554396	0.440000	chr6	5471000	5471200	0.480000
chr4	85924599	85924799	0.270000	chr6	54718000	54718200	0.350000
chr5	43380133	43380333	0.465000	chr6	548600	548800	0.525000
chr2	229347478	229347678	0.405000	chr6	54958600	54958800	0.425000
chr21	20445272	20445472	0.445000	chr6	5502000	5502200	0.540000
chr4	148150920	148151120	0.355000	chr6	55023400	55023600	0.395000
chr5	140300447	140300647	0.375000	chr6	55034800	55035000	0.435000
chr4	52649676	52649876	0.375000	chr6	55040200	55040400	0.390000
chr4	42911642	42911842	0.350000	chr6	55047600	55047800	0.355000
chr12	41720804	41721004	0.290000	chr6	55069200	55069400	0.460000
chr9	4206092	4206292	0.340000	chr6	5507200	5507400	0.380000
chr5	89810114	89810314	0.330000	chr6	5512000	5512200	0.380000
chr11	127442121	127442321	0.420000	chr6	5513600	5513800	0.455000
chr12	88504935	88505135	0.430000	chr6	551400	551600	0.565000
chr5	146196744	146196944	0.500000	chr6	5516000	5516200	0.505000
chr2	40250685	40250885	0.385000	chr6	5517800	5518000	0.400000
chr9	40685847	40686047	0.460000	chr6	55182400	55182600	0.510000
chr4	84804574	84804774	0.260000	chr6	5519200	5519400	0.400000
chrX	45828037	45828237	0.475000	chr6	5522200	5522400	0.565000
chr8	60523501	60523701	0.290000	chr6	55239200	55239400	0.460000
chr16	66581718	66581918	0.440000	chr6	5524200	5524400	0.500000
chr14	30741475	30741675	0.370000	chr6	55528800	55529000	0.390000
chr3	66267010	66267410	0.455000	chr6	55579000	55579400	0.675000
chr9	105235938	105236138	0.470000	chr6	55594600	55594800	0.495000
chr1	131693586	131693786	0.000000	chr6	55617400	55617600	0.400000
chrX	27633292	27633492	0.345000	chr6	5567400	5567600	0.350000
chr7	88962284	88962484	0.390000	chr6	5570800	5571000	0.420000
chr11	76289903	76290103	0.465000	chr6	55909400	55909600	0.480000
chr18	42670973	42671173	0.335000	chr6	55916200	55916400	0.410000
chr10	60320785	60320985	0.455000	chr6	5593000	5593200	0.535000
chr11	74625718	74625918	0.405000	chr6	5595800	5596000	0.460000
chr5	124005304	124005704	0.360000	chr6	56004400	56004800	0.367500
chr10	79814963	79815163	0.305000	chr6	56025800	56026000	0.325000
chr5	166101376	166101776	0.395000	chr6	56026800	56027200	0.450000
chr3	174579093	174579293	0.335000	chr6	56040400	56040600	0.335000
chr10	25797584	25797784	0.420000	chr6	56046600	56046800	0.430000
chr5	29549904	29550104	0.320000	chr6	56050600	56050800	0.340000
chr9	72310640	72310840	0.265000	chr6	56101200	56101400	0.365000
chr12	69048370	69048570	0.475000	chr6	5619400	5619600	0.540000
chr19	45127921	45128121	0.320000	chr6	56243600	56243800	0.405000
chr6	63024928	63025128	0.360000	chr6	56245000	56245200	0.385000
chr2	96502373	96502573	0.625000	chr6	56247400	56247600	0.665000
chr11	43846666	43846866	0.370000	chr6	5627200	5627400	0.380000
chr12	44486680	44486880	0.450000	chr6	56289800	56290000	0.515000
chr19	17596970	17597170	0.430000	chr6	56292600	56292800	0.480000
chr16	54108083	54108283	0.390000	chr6	56349400	56349600	0.310000
chr18	19677992	19678392	0.405000	chr6	56359200	56359600	0.407500
chr4	142043443	142044043	0.371667	chr6	56370600	56371200	0.383333
chr5	157886143	157886343	0.475000	chr6	56394000	56394200	0.545000
chr6	112025584	112025784	0.375000	chr6	56440600	56440800	0.500000
chr10	32197790	32197990	0.460000	chr6	56451600	56451800	0.475000
chr8	120435608	120435808	0.380000	chr6	5646000	5646200	0.450000
chr14	13672581	13672781	0.000000	chr6	56492000	56492200	0.425000
chr17	25532906	25533106	0.395000	chr6	56507600	56507800	0.455000
chr15	95749839	95750039	0.360000	chr6	56511400	56511600	0.450000
chr12	38510490	38510690	0.395000	chr6	56515400	56515600	0.465000
chr4	76713295	76713495	0.395000	chr6	56540400	56540600	0.445000
chr6	72730002	72730602	0.325000	chr6	56541000	56541600	0.421667
chr1	227348900	227349900	0.455000	chr6	56542400	56543400	0.531000
chr4	105986367	105986567	0.400000	chr6	56570800	56571000	0.415000
chr4	81753376	81753976	0.398333	chr6	5657800	5658400	0.425000
chr6	144629194	144629394	0.390000	chr6	56582400	56582600	0.455000
chr17	4919264	4919464	0.350000	chr6	56593000	56593200	0.390000
chr15	46863501	46863701	0.380000	chr6	56594000	56594200	0.435000
chr17	18958479	18958679	0.470000	chr6	56594800	56595000	0.515000
chr8	24397639	24397839	0.355000	chr6	56595600	56595800	0.445000
chr4	115347455	115347655	0.330000	chr6	56618000	56618200	0.415000
chr8	55212576	55212776	0.385000	chr6	56649400	56649600	0.390000
chr3	147269829	147270229	0.495000	chr6	5665200	5665600	0.525000
chrX	24188190	24188390	0.310000	chr6	56657400	56657600	0.370000
chr15	47448532	47448732	0.405000	chr6	56661400	56661600	0.425000
chr1	52869120	52869320	0.305000	chr6	56667400	56667600	0.310000
chr18	15368848	15369048	0.435000	chr6	56672000	56672200	0.475000
chr4	140493012	140493212	0.340000	chr6	5668000	5668200	0.430000
chr1	25872862	25873062	0.385000	chr6	56692600	56692800	0.395000
chrX	152815281	152815481	0.365000	chr6	56698600	56698800	0.470000
chr4	101000910	101001110	0.225000	chr6	56699200	56699400	0.295000
chr9	47747485	47748285	0.000000	chr6	56708800	56709600	0.327500
chr7	152813583	152813983	0.500000	chr6	5671200	5671600	0.502500
chr2	35247571	35247771	0.425000	chr6	56714400	56714600	0.445000
chr10	107120487	107121087	0.415000	chr6	56719400	56720000	0.423333
chr11	116382187	116382587	0.430000	chr6	56720400	56720800	0.472500
chr7	55308445	55308645	0.440000	chr6	5672600	5672800	0.450000
chr6	91844227	91844427	0.230000	chr6	56734400	56734600	0.350000
chr9	90856234	90856434	0.340000	chr6	56742600	56742800	0.345000
chr14	34930923	34931123	0.400000	chr6	5674800	5675000	0.415000
chr3	98861057	98861657	0.393333	chr6	56757800	56758400	0.398333
chr1	215281100	215281300	0.255000	chr6	56761800	56762000	0.320000
chr7	154601158	154601358	0.350000	chr6	56764200	56764400	0.400000
chr16	11864154	11864354	0.410000	chr6	56786400	56786600	0.425000
chr2	18018767	18018967	0.335000	chr6	56790400	56790600	0.360000
chr10	10971807	10972007	0.385000	chr6	5679800	5680000	0.440000
chr2	110986866	110987066	0.415000	chr6	56825200	56825400	0.505000
chr6	28226299	28226499	0.295000	chr6	56840800	56841000	0.350000
chrX	62210214	62210814	0.398333	chr6	56843200	56843800	0.750000
chr17	8888631	8888831	0.600000	chr6	56844200	56844400	0.705000
chr4	25503683	25503883	0.395000	chr6	56851800	56852000	0.450000
chr1	104264965	104265165	0.435000	chr6	56862800	56863000	0.440000
chr2	30642329	30642529	0.275000	chr6	56890600	56890800	0.345000
chr3	128540349	128540749	0.337500	chr6	56893600	56894000	0.462500
chr16	60772471	60772671	0.390000	chr6	56903000	56903200	0.335000
chr6	74710539	74710739	0.460000	chr6	56904800	56905000	0.525000
chr7	37547677	37547877	0.415000	chr6	56906800	56907000	0.425000
chr1	19953006	19953206	0.360000	chr6	56915000	56915200	0.440000
chr20	41610046	41610246	0.420000	chr6	56916000	56916200	0.450000
chr7	112126286	112126486	0.430000	chr6	56928200	56928400	0.550000
chr15	81431958	81432158	0.315000	chr6	56933200	56933400	0.400000
chr4	15950147	15950347	0.405000	chr6	56936600	56936800	0.420000
chr8	121073030	121073230	0.465000	chr6	56938800	56939000	0.480000
chr14	27323329	27323529	0.315000	chr6	56950000	56950200	0.365000
chr1	111077242	111077642	0.380000	chr6	5695200	5695600	0.445000
chr20	29307741	29308341	0.476667	chr6	56954800	56955400	0.780000
chrX	95321671	95322071	0.522500	chr6	56955800	56956200	0.535000
chr1	212359784	212359984	0.320000	chr6	56956600	56956800	0.480000
chr11	115443864	115444064	0.370000	chr6	56962200	56962400	0.395000
chr6	135971746	135971946	0.385000	chr6	56984400	56984600	0.375000
chr5	54580660	54581460	0.428750	chr6	5698600	5699400	0.515000
chr2	99759796	99760196	0.365000	chr6	56996400	56996800	0.370000
chrX	104015470	104015670	0.390000	chr6	57008200	57008400	0.450000
chr20	7371704	7372104	0.370000	chr6	57013400	57013800	0.462500
chr9	70064805	70065005	0.370000	chr6	57017200	57017400	0.390000
chr5	28267820	28268020	0.310000	chr6	57018000	57018200	0.390000
chr5	106111923	106112123	0.310000	chr6	57019000	57019200	0.355000
chr3	83992267	83992467	0.370000	chr6	57019600	57019800	0.395000
chr3	59034156	59034356	0.365000	chr6	57021200	57021400	0.375000
chr5	131048099	131048299	0.440000	chr6	57040200	57040400	0.505000
chr11	44353941	44355341	0.492857	chr6	57046400	57047800	0.553571
chr14	37101354	37101554	0.345000	chr6	57048400	57048600	0.350000
chrY	26456802	26457002	0.410000	chr6	57069400	57069600	0.445000
chr5	96629310	96629510	0.450000	chr6	57070000	57070200	0.470000
chr2	205253706	205254106	0.402500	chr6	57072200	57072600	0.410000
chr6	65375214	65375414	0.475000	chr6	5707400	5707600	0.505000
chrX	110228231	110228431	0.405000	chr6	57088000	57088200	0.485000
chr18	38833609	38833809	0.440000	chr6	57089000	57089200	0.520000
chr1	152721089	152722689	0.408750	chr6	57089800	57091400	0.545625
chr6	7605767	7605967	0.350000	chr6	57104200	57104400	0.405000
chr2	100592945	100593145	0.345000	chr6	57108800	57109000	0.375000
chrX	47875287	47875487	0.375000	chr6	57116800	57117000	0.420000
chr9	6348471	6348671	0.350000	chr6	57120600	57120800	0.335000
chr1	30157941	30158141	0.355000	chr6	57137400	57137600	0.385000
chr13	33366331	33366531	0.305000	chr6	57138200	57138400	0.495000
chr2	161429967	161430167	0.340000	chr6	57148000	57148200	0.355000
chr2	127643999	127644599	0.628333	chr6	57172200	57172800	0.711667
chr17	51842098	51842298	0.360000	chr6	57173400	57173600	0.425000
chr4	60015128	60015328	0.365000	chr6	57174200	57174400	0.460000
chr3	108508766	108509366	0.375000	chr6	57175200	57175800	0.431667
chr12	128591983	128592183	0.460000	chr6	57176600	57176800	0.465000
chr6	107655239	107655439	0.470000	chr6	57182200	57182400	0.500000
chrX	102079469	102079669	0.345000	chr6	57183400	57183600	0.435000
chr20	55886413	55886613	0.370000	chr6	5718400	5718600	0.385000
chrX	135835820	135836020	0.360000	chr6	57190200	57190400	0.385000
chr6	152266132	152266332	0.305000	chr6	57216800	57217000	0.415000
chr2	34416868	34418468	0.342500	chr6	57217800	57219400	0.350000
chr2	185633995	185634595	0.258333	chr6	57220200	57220800	0.355000
chrX	1597804	1598004	0.690000	chr6	57221600	57221800	0.695000
chr8	104680325	104680525	0.515000	chr6	57222200	57222400	0.715000
chrX	155359405	155359605	0.450000	chr6	57222800	57223000	0.465000
chr1	197496849	197497049	0.530000	chr6	5724000	5724200	0.560000
chr8	109230290	109230490	0.440000	chr6	57248600	57248800	0.485000
chr2	92712286	92712486	0.370000	chr6	57263000	57263200	0.340000
chr1	174959316	174959516	0.275000	chr6	57268200	57268400	0.365000
chr13	17066357	17066557	0.400000	chr6	57274200	57274400	0.605000
chr1	44707968	44708168	0.430000	chr6	57313800	57314000	0.495000
chr18	20291179	20291379	0.390000	chr6	57316600	57316800	0.495000
chr9	103042082	103042282	0.485000	chr6	57317400	57317600	0.525000
chr5	18376655	18376855	0.305000	chr6	57348600	57348800	0.405000
chr10	59540089	59540289	0.390000	chr6	57362400	57362600	0.410000
chr13	100022006	100022206	0.295000	chr6	57433400	57433600	0.380000
chr5	29534190	29534390	0.350000	chr6	57434200	57434400	0.390000
chr12	60178419	60178619	0.350000	chr6	57446200	57446400	0.355000
chr17	70690013	70690213	0.405000	chr6	57473200	57473400	0.410000
chr14	42528844	42529044	0.305000	chr6	57482600	57482800	0.400000
chr4	100348482	100348682	0.395000	chr6	57536000	57536200	0.400000
chr9	75448783	75448983	0.375000	chr6	57574200	57574400	0.490000
chr15	76821081	76821481	0.415000	chr6	5762600	5763000	0.582500
chr14	35552283	35553083	0.316250	chr6	57631400	57632200	0.356250
chr17	43207064	43207264	0.455000	chr6	5764000	5764200	0.535000
chr4	30742884	30743084	0.315000	chr6	57672400	57672600	0.525000
chr5	19112749	19112949	0.445000	chr6	57673400	57673600	0.510000
chrX	103481113	103481513	0.487500	chr6	57679800	57680200	0.537500
chr11	76521262	76521462	0.380000	chr6	57722600	57722800	0.415000
chr6	27665719	27665919	0.390000	chr6	5777000	5777200	0.485000
chr12	2413228	2413628	0.485000	chr6	57793200	57793600	0.510000
chr15	75259757	75259957	0.405000	chr6	57800200	57800400	0.460000
chr1	11201801	11202001	0.455000	chr6	57813600	57813800	0.520000
chr2	154534923	154535123	0.430000	chr6	57820200	57820400	0.565000
chr12	7945907	7946107	0.535000	chr6	5782800	5783000	0.615000
chr8	45945025	45945225	0.380000	chr6	57879000	57879200	0.440000
chr2	147012414	147012614	0.375000	chr6	5791600	5791800	0.430000
chr10	65798963	65799163	0.450000	chr6	579400	579600	0.465000
chr4	140280058	140280258	0.505000	chr6	57944800	57945000	0.530000
chr2	162857294	162857494	0.395000	chr6	57946200	57946400	0.510000
chr1	113000273	113000473	0.350000	chr6	57949600	57949800	0.480000
chr2	174242758	174243158	0.475000	chr6	57961200	57961600	0.645000
chr5	42473048	42473248	0.360000	chr6	57970600	57970800	0.375000
chr3	92593266	92593466	0.390000	chr6	57974800	57975000	0.520000
chr16	63826834	63827234	0.312500	chr6	57976400	57976800	0.380000
chr7	155198451	155198651	0.555000	chr6	5810000	5810200	0.585000
chr13	58605528	58605728	0.355000	chr6	5813600	5813800	0.440000
chr5	84464542	84464742	0.305000	chr6	58238600	58238800	0.330000
chr7	126375494	126375694	0.425000	chr6	5827400	5827600	0.460000
chr8	42042137	42042337	0.515000	chr6	5831600	5831800	0.520000
chrY	2184370	2184570	0.455000	chr6	5835000	5835200	0.510000
chr18	3300548	3300748	0.470000	chr6	583800	584000	0.520000
chr20	51461686	51461886	0.510000	chr6	5851400	5851600	0.760000
chr14	20107204	20107604	0.395000	chr6	5866600	5867000	0.405000
chr12	3413303	3413503	0.445000	chr6	5869800	5870000	0.505000
chr7	130431343	130431543	0.505000	chr6	5891600	5891800	0.580000
chr8	139545694	139545894	0.425000	chr6	5892200	5892400	0.625000
chr4	65126273	65126473	0.335000	chr6	593200	593400	0.390000
chr6	23617715	23617915	0.495000	chr6	5950600	5950800	0.540000
chr15	34483743	34484543	0.403750	chr6	5979600	5980400	0.425000
chrX	59096440	59096640	0.415000	chr6	5989600	5989800	0.440000
chr11	62736627	62736827	0.565000	chr6	5996200	5996400	0.660000
chr3	129488511	129488711	0.515000	chr6	5997600	5997800	0.555000
chr19	6044102	6044302	0.565000	chr6	6004000	6004200	0.595000
chr11	58578304	58578504	0.550000	chr6	6007600	6007800	0.700000
chr21	18707118	18707518	0.392500	chr6	6008800	6009200	0.675000
chr13	89283213	89283413	0.365000	chr6	60250400	60250600	0.370000
chr5	160477096	160477496	0.480000	chr6	604600	605000	0.612500
chr4	126950878	126951078	0.330000	chr6	60531000	60531200	0.360000
chr3	29819335	29819535	0.285000	chr6	6057600	6057800	0.350000
chr1	94562844	94563044	0.450000	chr6	60579200	60579400	0.535000
chrX	122993807	122994207	0.490000	chr6	606800	607200	0.495000
chrX	55515766	55515966	0.480000	chr6	6068600	6068800	0.485000
chr6	21445244	21445444	0.395000	chr6	611000	611200	0.425000
chr13	74781697	74781897	0.420000	chr6	6131600	6131800	0.435000
chr16	4352725	4352925	0.470000	chr6	614200	614400	0.500000
chr20	34086723	34086923	0.490000	chr6	6163000	6163200	0.495000
chr10	48996804	48997004	0.420000	chr6	6165400	6165600	0.470000
chr20	9126807	9127207	0.377500	chr6	61809000	61809400	0.340000
chr22	25809853	25810053	0.335000	chr6	61815400	61815600	0.340000
chrX	28077907	28078107	0.295000	chr6	61886800	61887000	0.405000
chr12	14204594	14204794	0.425000	chr6	62013800	62014000	0.430000
chr9	48747923	48748323	0.000000	chr6	62039600	62040000	0.340000
chr14	37302060	37302260	0.330000	chr6	62090600	62090800	0.335000
chr12	29415985	29416185	0.330000	chr6	62150200	62150400	0.350000
chr1	29211208	29211408	0.490000	chr6	6218800	6219000	0.520000
chrY	26049260	26049460	0.295000	chr6	62284000	62284200	0.370000
chr4	108482273	108482473	0.525000	chr6	62285600	62285800	0.560000
chr3	25931611	25931811	0.560000	chr6	62286200	62286400	0.650000
chr4	54541426	54541626	0.430000	chr6	62297600	62297800	0.445000
chrX	69641395	69641595	0.295000	chr6	62298800	62299000	0.310000
chr17	52775660	52775860	0.335000	chr6	62325000	62325200	0.365000
chr5	152177230	152177430	0.350000	chr6	62351400	62351600	0.330000
chr19	19842337	19842737	0.325000	chr6	62367600	62368000	0.322500
chr4	52036334	52036534	0.385000	chr6	62372000	62372200	0.405000
chr15	8494177	8494577	0.000000	chr6	62465200	62465600	0.362500
chr3	43909647	43909847	0.435000	chr6	62516400	62516600	0.470000
chr11	108829751	108829951	0.380000	chr6	62529000	62529200	0.395000
chr15	59687630	59688030	0.412500	chr6	62615800	62616200	0.442500
chrY	13956230	13956430	0.430000	chr6	626400	626600	0.520000
chr5	124050494	124050694	0.375000	chr6	6271200	6271400	0.445000
chr8	103542769	103542969	0.345000	chr6	6277600	6277800	0.435000
chr13	23129367	23129567	0.430000	chr6	6284400	6284600	0.470000
chr6	30495495	30495695	0.415000	chr6	62993600	62993800	0.490000
chr7	31626835	31627035	0.350000	chr6	6313000	6313200	0.355000
chr6	97221355	97221555	0.270000	chr6	6315800	6316000	0.420000
chrX	87084791	87084991	0.490000	chr6	6320600	6320800	0.565000
chr5	126822780	126822980	0.350000	chr6	63246000	63246200	0.470000
chr13	34173196	34173396	0.430000	chr6	63259200	63259400	0.485000
chr3	77842494	77842694	0.380000	chr6	6328600	6328800	0.420000
chr12	14873592	14873792	0.365000	chr6	63308000	63308200	0.370000
chr9	79448185	79448585	0.387500	chr6	6331400	6331800	0.422500
chr6	117607894	117608094	0.430000	chr6	6332400	6332600	0.445000
chr10	103951073	103951273	0.420000	chr6	6333600	6333800	0.450000
chrX	4013307	4013507	0.325000	chr6	63352000	63352200	0.295000
chr1	145071968	145072568	0.423333	chr6	63352800	63353400	0.431667
chr6	15872706	15872906	0.415000	chr6	63384000	63384200	0.435000
chr9	90740553	90740753	0.470000	chr6	63415400	63415600	0.475000
chrX	7965412	7965612	0.480000	chr6	63418800	63419000	0.520000
chr3	164447387	164447587	0.455000	chr6	63441800	63442000	0.530000
chr13	109817960	109818160	0.460000	chr6	63509800	63510000	0.465000
chr20	34674481	34674681	0.405000	chr6	6351600	6351800	0.410000
chr11	30657858	30658058	0.345000	chr6	63529600	63529800	0.400000
chr2	122434758	122434958	0.270000	chr6	63571600	63571800	0.400000
chr6	5776465	5776865	0.497500	chr6	63572200	63572600	0.712500
chr5	37377007	37377607	0.461667	chr6	63573400	63574000	0.611667
chr12	43513810	43514010	0.460000	chr6	63574400	63574600	0.465000
chr1	125541869	125542069	0.000000	chr6	63593800	63594000	0.270000
chr19	52114167	52114767	0.408333	chr6	63598200	63598800	0.468333
chrX	16875048	16875248	0.450000	chr6	63613000	63613200	0.565000
chr5	6191782	6191982	0.310000	chr6	63629200	63629400	0.355000
chr10	130662710	130662910	0.410000	chr6	6363000	6363200	0.435000
chr18	17301917	17302117	0.410000	chr6	63634800	63635000	0.450000
chr20	2927728	2928328	0.503333	chr6	63635600	63636200	0.726667
chr2	59491212	59491412	0.435000	chr6	63636800	63637000	0.495000
chr6	590157	590357	0.350000	chr6	63644000	63644200	0.390000
chr2	214993210	214993410	0.405000	chr6	63647200	63647400	0.435000
chr15	71456195	71456395	0.390000	chr6	63650200	63650400	0.355000
chr21	36177981	36178181	0.440000	chr6	63660800	63661000	0.455000
chr2	53198488	53198688	0.310000	chr6	63663600	63663800	0.415000
chr10	64410548	64410748	0.425000	chr6	63685600	63685800	0.430000
chr5	27069952	27070352	0.355000	chr6	6368600	6369000	0.430000
chr3	196723237	196723437	0.470000	chr6	63740200	63740400	0.485000
chr2	7560678	7560878	0.265000	chr6	63764400	63764600	0.285000
chr10	43932940	43933140	0.405000	chr6	6377800	6378000	0.475000
chrX	56464338	56464538	0.300000	chr6	63793200	63793400	0.355000
chr8	91116142	91116342	0.360000	chr6	6379600	6379800	0.405000
chr1	65183224	65183424	0.455000	chr6	63805800	63806000	0.460000
chr2	54104300	54104500	0.335000	chr6	63806400	63806600	0.350000
chr6	95919712	95919912	0.300000	chr6	63820000	63820200	0.365000
chr2	181849746	181850146	0.342500	chr6	6386000	6386400	0.352500
chr18	27953251	27953651	0.362500	chr6	63904800	63905200	0.382500
chr11	30785293	30785493	0.395000	chr6	6391400	6391600	0.430000
chr18	1441786	1441986	0.285000	chr6	63923200	63923400	0.310000
chr8	49041146	49041346	0.420000	chr6	6392800	6393000	0.485000
chr4	146151093	146151293	0.310000	chr6	63931400	63931600	0.390000
chr9	94751303	94751503	0.340000	chr6	63940200	63940400	0.330000
chr5	109637338	109637538	0.345000	chr6	63941800	63942000	0.405000
chrX	124455640	124456040	0.360000	chr6	6395800	6396200	0.365000
chr4	188676169	188676569	0.400000	chr6	6402000	6402400	0.437500
chr1	146505194	146505994	0.400000	chr6	6407000	6407800	0.417500
chr3	138727737	138727937	0.340000	chr6	6415000	6415200	0.395000
chr1	88516603	88517003	0.300000	chr6	64152800	64153200	0.337500
chr1	85665698	85665898	0.345000	chr6	64160600	64160800	0.355000
chr1	227407975	227408175	0.365000	chr6	64161200	64161400	0.415000
chr1	61056323	61056523	0.460000	chr6	64170400	64170600	0.475000
chr2	17884631	17884831	0.420000	chr6	64175400	64175600	0.425000
chr8	51848012	51848412	0.377500	chr6	64221800	64222200	0.387500
chr6	12144289	12144489	0.360000	chr6	64288400	64288600	0.435000
chr11	49524443	49524643	0.325000	chr6	64324000	64324200	0.445000
chr2	218522154	218522354	0.450000	chr6	64331000	64331200	0.465000
chr1	114005682	114005882	0.435000	chr6	64334800	64335000	0.445000
chr3	5642011	5642211	0.330000	chr6	64482800	64483000	0.335000
chr4	12423821	12424021	0.270000	chr6	64502800	64503000	0.335000
chr3	8359963	8360163	0.335000	chr6	64520200	64520400	0.370000
chr14	5158484	5158684	0.000000	chr6	64554600	64554800	0.260000
chr2	173164663	173165063	0.352500	chr6	64561200	64561600	0.372500
chr11	48648747	48648947	0.410000	chr6	64672200	64672400	0.415000
chr18	33932735	33932935	0.360000	chr6	64680200	64680400	0.405000
chr11	72298346	72298546	0.510000	chr6	64683800	64684000	0.565000
chrX	115389983	115390183	0.430000	chr6	6469200	6469400	0.470000
chr3	23307897	23308097	0.380000	chr6	6470200	6470400	0.415000
chr3	117945009	117945209	0.315000	chr6	64789600	64789800	0.325000
chr1	225762398	225762598	0.420000	chr6	6479800	6480000	0.470000
chr7	150728983	150729183	0.245000	chr6	64815800	64816000	0.410000
chr3	144098416	144098616	0.415000	chr6	6482400	6482600	0.440000
chr4	20814043	20814243	0.425000	chr6	6483800	6484000	0.450000
chrX	44718297	44718497	0.400000	chr6	6484800	6485000	0.405000
chrY	35600840	35601040	0.000000	chr6	6486800	6487000	0.365000
chr18	80249267	80249467	0.430000	chr6	6494200	6494400	0.460000
chr3	154790271	154790471	0.505000	chr6	6494800	6495000	0.535000
chr11	7083802	7084002	0.415000	chr6	64955400	64955600	0.455000
chr13	68257618	68258018	0.415000	chr6	6503200	6503600	0.417500
chr9	26480769	26480969	0.385000	chr6	65076000	65076200	0.265000
chr3	126355070	126355270	0.405000	chr6	6515800	6516000	0.415000
chr20	60119321	60119521	0.445000	chr6	6522800	6523000	0.490000
chr11	51650728	51651128	0.390000	chr6	652800	653200	0.405000
chr5	148639182	148639382	0.435000	chr6	65301400	65301600	0.625000
chr17	43154594	43154994	0.375000	chr6	65461200	65461600	0.415000
chr12	31577313	31577913	0.450000	chr6	6546800	6547400	0.548333
chr1	101270436	101270636	0.290000	chr6	65532800	65533000	0.280000
chr9	7102075	7102275	0.345000	chr6	65547000	65547200	0.395000
chr20	2364408	2364608	0.455000	chr6	6557000	6557200	0.550000
chr15	23788970	23789170	0.410000	chr6	65638200	65638400	0.485000
chr21	45722597	45722797	0.375000	chr6	65646600	65646800	0.395000
chrX	13055381	13055581	0.370000	chr6	65656400	65656600	0.385000
chr16	66268978	66269178	0.400000	chr6	6569200	6569400	0.450000
chrY	14868153	14868353	0.385000	chr6	65700600	65700800	0.345000
chr17	15863329	15863529	0.420000	chr6	65719200	65719400	0.445000
chr1	200731785	200731985	0.360000	chr6	6579400	6579600	0.490000
chr7	137414107	137414307	0.450000	chr6	6581200	6581400	0.465000
chr1	148980642	148980842	0.330000	chr6	658400	658600	0.360000
chr11	41907562	41907762	0.430000	chr6	6584800	6585000	0.490000
chr5	3437710	3437910	0.425000	chr6	6587200	6587400	0.535000
chr15	30749830	30750230	0.392500	chr6	6588400	6588800	0.517500
chr21	38780716	38780916	0.475000	chr6	6589400	6589600	0.480000
chr8	84929773	84929973	0.295000	chr6	6592200	6592400	0.475000
chr4	168445992	168446192	0.405000	chr6	6593000	6593200	0.435000
chr1	220631496	220631696	0.450000	chr6	6596600	6596800	0.465000
chr16	31779702	31779902	0.450000	chr6	6597800	6598000	0.455000
chr11	62606575	62606775	0.560000	chr6	660000	660200	0.615000
chr14	20402793	20402993	0.465000	chr6	6606000	6606200	0.495000
chr15	54301719	54301919	0.365000	chr6	6610200	6610400	0.405000
chr2	147470338	147470738	0.362500	chr6	6612400	6612800	0.440000
chr11	26431246	26431446	0.365000	chr6	6614200	6614400	0.390000
chr3	3234515	3234915	0.360000	chr6	6615000	6615400	0.437500
chr13	50266884	50267084	0.390000	chr6	6616800	6617000	0.515000
chr15	91588243	91588443	0.390000	chr6	6636800	6637000	0.400000
chr6	64892404	64892604	0.255000	chr6	6652800	6653000	0.335000
chr3	119380825	119381425	0.478333	chr6	6654600	6655200	0.490000
chr18	53041862	53042062	0.400000	chr6	6656400	6656600	0.520000
chr2	172029722	172029922	0.430000	chr6	6657200	6657400	0.440000
chr1	114909491	114909691	0.370000	chr6	6659000	6659200	0.405000
chr20	44463452	44463652	0.480000	chr6	6659800	6660000	0.495000
chr12	74524775	74524975	0.355000	chr6	6661800	6662000	0.465000
chr3	40760423	40760623	0.375000	chr6	66629000	66629200	0.425000
chr1	58291924	58292124	0.430000	chr6	6665600	6665800	0.490000
chr16	72279191	72279391	0.410000	chr6	6675000	6675200	0.490000
chr4	88147035	88147235	0.390000	chr6	6677000	6677200	0.445000
chr10	113232828	113233028	0.450000	chr6	6678400	6678600	0.510000
chr18	4068962	4069762	0.411250	chr6	6684000	6684800	0.432500
chr22	2285310	2285710	0.000000	chr6	6685200	6685600	0.387500
chr16	10249748	10249948	0.440000	chr6	6686400	6686600	0.460000
chrX	12173705	12174305	0.481667	chr6	6687000	6687600	0.636667
chr12	44607128	44607328	0.380000	chr6	6688400	6688600	0.435000
chr2	218558874	218559274	0.452500	chr6	6689400	6689800	0.457500
chrX	51872908	51873108	0.390000	chr6	66926200	66926400	0.435000
chr22	35922912	35923112	0.465000	chr6	6694400	6694600	0.590000
chr9	91734325	91734525	0.535000	chr6	6695000	6695200	0.555000
chr6	151043619	151043819	0.430000	chr6	6695800	6696000	0.540000
chr16	60273200	60273400	0.340000	chr6	6697000	6697200	0.520000
chr6	18079206	18079406	0.350000	chr6	6697800	6698000	0.425000
chrX	108989753	108990153	0.500000	chr6	6700000	6700400	0.522500
chr5	180670419	180670619	0.440000	chr6	6702000	6702200	0.555000
chr10	103828378	103828578	0.505000	chr6	6702800	6703000	0.540000
chr3	75739606	75740206	0.395000	chr6	67031400	67032000	0.515000
chr6	134944181	134944581	0.452500	chr6	6704400	6704800	0.462500
chr3	121379738	121379938	0.340000	chr6	6705400	6705600	0.470000
chr2	171361682	171361882	0.380000	chr6	6706400	6706600	0.485000
chr15	28944493	28944693	0.545000	chr6	6707200	6707400	0.570000
chr8	128987564	128988164	0.405000	chr6	6709000	6709600	0.475000
chr6	28386791	28387191	0.470000	chr6	6710000	6710400	0.485000
chr5	155957884	155958084	0.460000	chr6	6712000	6712200	0.545000
chr7	44709995	44710595	0.520000	chr6	6712600	6713200	0.546667
chr1	60224426	60224826	0.410000	chr6	6718000	6718400	0.502500
chr8	17651543	17651743	0.450000	chr6	6722000	6722200	0.505000
chr19	48350932	48351132	0.460000	chr6	6724600	6724800	0.565000
chr16	84440309	84440509	0.450000	chr6	6726000	6726200	0.510000
chr21	24153220	24153420	0.375000	chr6	6731000	6731200	0.555000
chr6	23685990	23686390	0.457500	chr6	6735000	6735400	0.525000
chr4	111709478	111709878	0.310000	chr6	67363000	67363400	0.415000
chr17	33584379	33584779	0.507500	chr6	6737200	6737600	0.575000
chr11	104490802	104491002	0.470000	chr6	6739000	6739200	0.495000
chr1	89099506	89099706	0.395000	chr6	6741400	6741600	0.460000
chr8	18446946	18447146	0.510000	chr6	6746600	6746800	0.560000
chr17	42471740	42471940	0.465000	chr6	6748600	6748800	0.535000
chr10	68510366	68510966	0.463333	chr6	6749800	6750400	0.590000
chrX	48224567	48224967	0.452500	chr6	6751600	6752000	0.530000
chr1	179917514	179917714	0.440000	chr6	67560200	67560400	0.545000
chr14	22956485	22956685	0.480000	chr6	6759200	6759400	0.535000
chrX	31383794	31383994	0.495000	chr6	6771600	6771800	0.540000
chr4	135352169	135352569	0.297500	chr6	67793000	67793400	0.445000
chr14	80595814	80596014	0.460000	chr6	67798800	67799000	0.510000
chr1	146545710	146545910	0.425000	chr6	67877200	67877400	0.455000
chr5	163454870	163455270	0.370000	chr6	67879000	67879400	0.405000
chr13	83935895	83937295	0.421429	chr6	67880400	67881800	0.431429
chr15	59459562	59460162	0.456667	chr6	67882600	67883200	0.481667
chr13	20910372	20910972	0.416667	chr6	67883600	67884200	0.488333
chr12	25290679	25291079	0.325000	chr6	6788400	6788800	0.460000
chr20	47963699	47963899	0.430000	chr6	67884600	67884800	0.455000
chr12	96215840	96220040	0.470238	chr6	67885400	67889600	0.489286
chr5	165855822	165856022	0.385000	chr6	67896600	67896800	0.420000
chr1	91227943	91228143	0.400000	chr6	67898200	67898400	0.415000
chr6	76627940	76628140	0.380000	chr6	67899000	67899200	0.420000
chr16	34009872	34010072	0.345000	chr6	6790600	6790800	0.395000
chr12	81227097	81227297	0.395000	chr6	6794000	6794200	0.420000
chr6	162607880	162608280	0.432500	chr6	6795400	6795800	0.442500
chr1	53039715	53039915	0.420000	chr6	6797000	6797200	0.555000
chr11	87419131	87419331	0.445000	chr6	6799800	6800000	0.485000
chr6	37219771	37219971	0.445000	chr6	6800600	6800800	0.470000
chr7	30108554	30108954	0.415000	chr6	68025800	68026200	0.425000
chr9	72075818	72076018	0.385000	chr6	6803800	6804000	0.560000
chr10	13930091	13930291	0.470000	chr6	68039000	68039200	0.575000
chr2	697275	698275	0.399000	chr6	68040200	68041200	0.417000
chr4	160864263	160865063	0.336250	chr6	68041800	68042600	0.335000
chrX	29215628	29215828	0.250000	chr6	68043000	68043200	0.350000
chrY	17152911	17153111	0.345000	chr6	68043600	68043800	0.380000
chr5	57274514	57274914	0.327500	chr6	68044200	68044600	0.327500
chr1	203817123	203817523	0.300000	chr6	68045200	68045600	0.345000
chr2	163058181	163058581	0.310000	chr6	68046000	68046400	0.307500
chr3	11099012	11099212	0.395000	chr6	68049600	68049800	0.430000
chr3	60288658	60288858	0.250000	chr6	68054000	68054200	0.380000
chr2	154166734	154166934	0.400000	chr6	68065200	68065400	0.415000
chr2	105240116	105240516	0.435000	chr6	6806800	6807200	0.522500
chr7	146747012	146747212	0.285000	chr6	68080200	68080400	0.250000
chr16	80378511	80378711	0.305000	chr6	68087800	68088000	0.345000
chr3	28620380	28620980	0.390000	chr6	6811400	6812000	0.510000
chr3	67990293	67990493	0.400000	chr6	68144800	68145000	0.545000
chr2	60692825	60693025	0.335000	chr6	6816800	6817000	0.385000
chr21	44679780	44679980	0.390000	chr6	68196800	68197000	0.400000
chr5	146853445	146853645	0.355000	chr6	682000	682200	0.445000
chr5	152246046	152246246	0.430000	chr6	6823600	6823800	0.470000
chr13	29073639	29073839	0.485000	chr6	6826600	6826800	0.585000
chr9	18334143	18334343	0.385000	chr6	6830400	6830600	0.435000
chr3	47335814	47336014	0.455000	chr6	68344000	68344200	0.470000
chr14	52846946	52847346	0.495000	chr6	684000	684400	0.525000
chr6	22146221	22146621	0.417500	chr6	6840800	6841200	0.482500
chr18	35599248	35599648	0.450000	chr6	6841600	6842000	0.535000
chr8	136474431	136474631	0.395000	chr6	6851200	6851400	0.470000
chr3	180536630	180536830	0.340000	chr6	68559200	68559400	0.400000
chr12	61408896	61409696	0.450000	chr6	6856600	6857400	0.568750
chr10	80819061	80819261	0.405000	chr6	68572600	68572800	0.470000
chr6	94468920	94469120	0.485000	chr6	68576000	68576200	0.590000
chr2	9135395	9136195	0.441250	chr6	6858600	6859400	0.455000
chr18	43272182	43272382	0.335000	chr6	6859800	6860000	0.400000
chr12	130613835	130614235	0.497500	chr6	6861000	6861400	0.587500
chr10	112057719	112057919	0.455000	chr6	68628400	68628600	0.485000
chr9	138177567	138178167	0.573333	chr6	68634600	68635200	0.660000
chr3	23500935	23501135	0.445000	chr6	68635800	68636000	0.525000
chr9	37169399	37169599	0.370000	chr6	68637200	68637400	0.405000
chr20	17525898	17526098	0.425000	chr6	68639200	68639400	0.490000
chr15	44553677	44554277	0.396667	chr6	68639800	68640400	0.480000
chr3	141233580	141233780	0.510000	chr6	68649800	68650000	0.515000
chr3	33860452	33860652	0.380000	chr6	68651000	68651200	0.405000
chr18	8083664	8084264	0.421667	chr6	68652000	68652600	0.466667
chr5	173945185	173945385	0.415000	chr6	68653200	68653400	0.440000
chrX	40784902	40785102	0.410000	chr6	68654400	68654600	0.320000
chr1	125248789	125248989	0.000000	chr6	68657400	68657600	0.365000
chr7	28578942	28579142	0.415000	chr6	6865800	6866000	0.465000
chr12	85473138	85473338	0.325000	chr6	68658400	68658600	0.405000
chr6	52289691	52289891	0.445000	chr6	68675600	68675800	0.470000
chr3	79954944	79955144	0.450000	chr6	68676200	68676400	0.535000
chr6	38085661	38085861	0.415000	chr6	68680400	68680600	0.460000
chr1	98158250	98158450	0.330000	chr6	68683800	68684000	0.440000
chr1	81384561	81385361	0.321250	chr6	68688600	68689400	0.426250
chr4	12463881	12464081	0.395000	chr6	68690000	68690200	0.435000
chr1	71090550	71090750	0.355000	chr6	68691200	68691400	0.360000
chr17	52102836	52103036	0.370000	chr6	68693600	68693800	0.380000
chr3	171436475	171437075	0.418333	chr6	68694400	68695000	0.426667
chr2	131551310	131551510	0.435000	chr6	68695600	68695800	0.465000
chr12	33179198	33179398	0.360000	chr6	6871000	6871200	0.400000
chr15	47121983	47122383	0.355000	chr6	68716600	68717000	0.352500
chr6	106271644	106272244	0.385000	chr6	68718400	68719000	0.403333
chr1	110359430	110360230	0.435000	chr6	6872600	6873400	0.448750
chr7	114188732	114188932	0.315000	chr6	68732600	68732800	0.445000
chr13	72312645	72312845	0.390000	chr6	68738200	68738400	0.455000
chr10	115849204	115849404	0.345000	chr6	68740200	68740400	0.470000
chr4	185186666	185186866	0.225000	chr6	68740800	68741000	0.380000
chr18	39572511	39573111	0.360000	chr6	68741600	68742200	0.346667
chr15	95132470	95132870	0.387500	chr6	68756600	68757000	0.400000
chr6	99288409	99288609	0.330000	chr6	68758000	68758200	0.375000
chr11	18533058	18533458	0.405000	chr6	6875800	6876200	0.425000
chr4	31141821	31142221	0.360000	chr6	68761400	68761800	0.380000
chr6	148850402	148850602	0.425000	chr6	68775200	68775400	0.535000
chr3	19363853	19364253	0.390000	chr6	68778600	68779000	0.420000
chr2	31262462	31262662	0.475000	chr6	6879000	6879200	0.510000
chr22	24359323	24359523	0.420000	chr6	6879600	6879800	0.450000
chr6	124758142	124758342	0.465000	chr6	6880800	6881000	0.480000
chr1	8185143	8185543	0.427500	chr6	6881600	6882000	0.457500
chr6	111509731	111509931	0.400000	chr6	68831400	68831600	0.405000
chr3	189379303	189379903	0.335000	chr6	68834200	68834800	0.345000
chr2	98985548	98985748	0.370000	chr6	6884400	6884600	0.400000
chr10	18836295	18837295	0.444000	chr6	6885600	6886600	0.555000
chr20	38701202	38701402	0.580000	chr6	6887000	6887200	0.625000
chr6	23714560	23715760	0.389167	chr6	6889800	6891000	0.487500
chr16	25821778	25821978	0.460000	chr6	68901200	68901400	0.485000
chr7	46227682	46227882	0.380000	chr6	6891400	6891600	0.465000
chr5	5043250	5043450	0.430000	chr6	6892200	6892400	0.525000
chr3	171252372	171252972	0.366667	chr6	68967800	68968400	0.455000
chr1	14422980	14423180	0.385000	chr6	68973200	68973400	0.405000
chr3	163016814	163017014	0.310000	chr6	68978600	68978800	0.330000
chr2	216494168	216494368	0.390000	chr6	6900600	6900800	0.540000
chr5	54175653	54175853	0.480000	chr6	69043800	69044000	0.510000
chr8	123394462	123394662	0.490000	chr6	6906200	6906400	0.565000
chr2	206585266	206585466	0.360000	chr6	69121200	69121400	0.430000
chr6	152427948	152428748	0.410000	chr6	6915200	6916000	0.421250
chr1	30005635	30005835	0.485000	chr6	6916400	6916600	0.510000
chr20	57186935	57187135	0.470000	chr6	69179800	69180000	0.520000
chrY	6314165	6314565	0.400000	chr6	6918600	6919000	0.462500
chr9	4074287	4074487	0.420000	chr6	6920400	6920600	0.490000
chr9	126089508	126089708	0.500000	chr6	69233000	69233200	0.515000
chr2	120797944	120798744	0.557500	chr6	692400	693200	0.696250
chr10	8478591	8478991	0.467500	chr6	6928000	6928400	0.567500
chr20	59963630	59963830	0.460000	chr6	6931200	6931400	0.535000
chrX	17036893	17037293	0.390000	chr6	6940600	6941000	0.477500
chr8	8580752	8580952	0.530000	chr6	6943000	6943200	0.570000
chr17	66529589	66529789	0.375000	chr6	69585600	69585800	0.440000
chr3	6973732	6973932	0.435000	chr6	69622200	69622400	0.485000
chr14	52019714	52020114	0.477500	chr6	6968800	6969200	0.530000
chr12	67876086	67876286	0.535000	chr6	6970000	6970200	0.560000
chr7	55749563	55749763	0.375000	chr6	69719800	69720000	0.430000
chr10	107088158	107088358	0.415000	chr6	6972600	6972800	0.505000
chrY	31955228	31955428	0.000000	chr6	69732800	69733000	0.320000
chr16	58614171	58614371	0.485000	chr6	6975800	6976000	0.530000
chr1	224407944	224408144	0.380000	chr6	69758400	69758600	0.415000
chr10	120095628	120095828	0.340000	chr6	69764200	69764400	0.480000
chr16	26975789	26976189	0.467500	chr6	69770000	69770400	0.492500
chr2	101399196	101399396	0.430000	chr6	69771400	69771600	0.455000
chr4	163142872	163143072	0.430000	chr6	69785200	69785400	0.465000
chr20	10949625	10949825	0.380000	chr6	69785800	69786000	0.460000
chr15	36361062	36361262	0.245000	chr6	69789600	69789800	0.300000
chr3	87058812	87059212	0.400000	chr6	69793600	69794000	0.462500
chr9	84274065	84274265	0.400000	chr6	69795600	69795800	0.420000
chr2	232617885	232618085	0.380000	chr6	69796200	69796400	0.465000
chr2	174720923	174721323	0.472500	chr6	69796800	69797200	0.665000
chr2	66012819	66013019	0.345000	chr6	69801400	69801600	0.365000
chr17	43454395	43454595	0.350000	chr6	69813600	69813800	0.375000
chr4	19042782	19043382	0.366667	chr6	69815000	69815600	0.376667
chr8	135882892	135883492	0.390000	chr6	69816200	69816800	0.405000
chr16	20197000	20197400	0.427500	chr6	69820400	69820800	0.432500
chr8	81002531	81002731	0.415000	chr6	69826000	69826200	0.425000
chr4	71629685	71629885	0.345000	chr6	69832000	69832200	0.405000
chr14	91642322	91642522	0.330000	chr6	69835800	69836000	0.370000
chr11	12598489	12598689	0.395000	chr6	69837400	69837600	0.425000
chr9	66257773	66258973	0.540000	chr6	69866400	69867600	0.585833
chr11	98995454	98995854	0.290000	chr6	69880600	69881000	0.335000
chr14	86526535	86527335	0.338750	chr6	69881400	69882200	0.363750
chr1	81199473	81199673	0.375000	chr6	69887200	69887400	0.300000
chr11	115533414	115533614	0.480000	chr6	6989800	6990000	0.525000
chrX	143497489	143497689	0.420000	chr6	69966400	69966600	0.445000
chr4	118048124	118048324	0.410000	chr6	6997400	6997600	0.425000
chr18	49927526	49927926	0.380000	chr6	69974200	69974600	0.390000
chr3	133053835	133054035	0.385000	chr6	6998200	6998400	0.490000
chr7	96556634	96556834	0.440000	chr6	70010400	70010600	0.605000
chr6	48013874	48014074	0.335000	chr6	70163000	70163200	0.365000
chr13	17650935	17651135	0.400000	chr6	70164000	70164200	0.505000
chrX	45862453	45862653	0.450000	chr6	7016400	7016600	0.505000
chr12	77918152	77918352	0.375000	chr6	70164600	70164800	0.385000
chr6	76983185	76983585	0.385000	chr6	70166400	70166800	0.455000
chr6	6108870	6109070	0.330000	chr6	70221200	70221400	0.335000
chr18	45790514	45790914	0.487500	chr6	70242000	70242400	0.525000
chr3	168517604	168517804	0.460000	chr6	7026000	7026200	0.495000
chr15	60925831	60926031	0.455000	chr6	70282000	70282200	0.465000
chr19	34058410	34058610	0.400000	chr6	70289400	70289600	0.410000
chr9	104765976	104766176	0.360000	chr6	70299600	70299800	0.445000
chr6	124318387	124318587	0.310000	chr6	70310200	70310400	0.315000
chr8	107347671	107347871	0.355000	chr6	70312200	70312400	0.440000
chr1	146473978	146474178	0.300000	chr6	70316000	70316200	0.370000
chr5	9166374	9166574	0.420000	chr6	7033400	7033600	0.430000
chrX	18030067	18030267	0.445000	chr6	70337600	70337800	0.460000
chr2	7208081	7208281	0.455000	chr6	70340800	70341000	0.460000
chr2	177299719	177299919	0.360000	chr6	7036600	7036800	0.395000
chr14	46205854	46206254	0.365000	chr6	70369400	70369800	0.442500
chrX	141818688	141818888	0.330000	chr6	70371600	70371800	0.355000
chr6	133508612	133508812	0.315000	chr6	70376000	70376200	0.435000
chr4	23491476	23491676	0.295000	chr6	70377400	70377600	0.375000
chr9	22325570	22325970	0.295000	chr6	70388800	70389200	0.420000
chr11	87466618	87466818	0.350000	chr6	70390200	70390400	0.390000
chr15	41095941	41097141	0.370833	chr6	70394600	70395800	0.406667
chr13	17470021	17470221	0.360000	chr6	70396200	70396400	0.400000
chr19	53375604	53375804	0.385000	chr6	70397200	70397400	0.400000
chr5	55663436	55664036	0.401667	chr6	70398600	70399200	0.386667
chr20	15998427	15998827	0.447500	chr6	70413200	70413600	0.675000
chr4	168560964	168561164	0.480000	chr6	70414000	70414200	0.600000
chrX	19248202	19248602	0.447500	chr6	7041400	7041800	0.460000
chr1	206523930	206524130	0.090000	chr6	70415400	70415600	0.320000
chr4	52348607	52348807	0.485000	chr6	7042400	7042600	0.470000
chr8	63946491	63946891	0.410000	chr6	7043000	7043400	0.452500
chrX	116604731	116605131	0.305000	chr6	7048000	7048400	0.402500
chr10	27099320	27099520	0.365000	chr6	7049000	7049200	0.490000
chr1	86698251	86698451	0.330000	chr6	7050200	7050400	0.330000
chr5	174317642	174318042	0.515000	chr6	7050800	7051200	0.552500
chr7	80717946	80719146	0.401667	chr6	7051800	7053000	0.665833
chr5	96851387	96851587	0.405000	chr6	7053400	7053600	0.465000
chr6	136884859	136885259	0.315000	chr6	70538400	70538800	0.330000
chr8	110206695	110206895	0.375000	chr6	70547400	70547600	0.425000
chr11	67669004	67669404	0.467500	chr6	70566800	70567200	0.700000
chr17	3175482	3175682	0.320000	chr6	70573000	70573200	0.445000
chr2	99627777	99627977	0.395000	chr6	7057800	7058000	0.510000
chr11	26117862	26118062	0.405000	chr6	7058600	7058800	0.495000
chr16	81872388	81872588	0.380000	chr6	70599400	70599600	0.445000
chr8	125412279	125412679	0.517500	chr6	70604400	70604800	0.567500
chr5	137341591	137341791	0.460000	chr6	70627600	70627800	0.470000
chr22	12420778	12420978	0.340000	chr6	70651400	70651600	0.430000
chr13	43656666	43656866	0.400000	chr6	70666800	70667000	0.440000
chr8	92041919	92042119	0.530000	chr6	70667800	70668000	0.775000
chr20	53690797	53690997	0.490000	chr6	70668400	70668600	0.650000
chr4	44368122	44368522	0.440000	chr6	70672600	70673000	0.447500
chr5	175153731	175153931	0.325000	chr6	70673800	70674000	0.335000
chr2	68420134	68420334	0.300000	chr6	70686600	70686800	0.290000
chr3	58923628	58923828	0.275000	chr6	70708600	70708800	0.340000
chr2	181218470	181218670	0.410000	chr6	70717600	70717800	0.365000
chr2	62912747	62912947	0.360000	chr6	7073200	7073400	0.405000
chr2	11962717	11962917	0.455000	chr6	7073800	7074000	0.480000
chr8	124654201	124654801	0.406667	chr6	70839200	70839800	0.418333
chr21	44471949	44472149	0.455000	chr6	70841200	70841400	0.515000
chr2	168348782	168348982	0.425000	chr6	70845600	70845800	0.430000
chr8	41569135	41569535	0.370000	chr6	70857400	70857800	0.372500
chr10	2117441	2117641	0.520000	chr6	7086000	7086200	0.540000
chr12	21349296	21349896	0.415000	chr6	70863200	70863800	0.423333
chrX	41465267	41465467	0.440000	chr6	7086600	7086800	0.475000
chr4	185723829	185724029	0.415000	chr6	7087200	7087400	0.430000
chr8	8475276	8475476	0.400000	chr6	7087800	7088000	0.510000
chr7	30247154	30247354	0.490000	chr6	70884400	70884600	0.525000
chr4	90826156	90826356	0.355000	chr6	70895800	70896000	0.380000
chr18	35077256	35077456	0.385000	chr6	70904400	70904600	0.415000
chr12	13006046	13007846	0.432222	chr6	70955600	70957400	0.693889
chr2	156774629	156774829	0.405000	chr6	70985200	70985400	0.465000
chr9	125073459	125073659	0.365000	chr6	7100200	7100400	0.465000
chr17	77209860	77210060	0.520000	chr6	7100800	7101000	0.555000
chr8	115831779	115831979	0.385000	chr6	71013000	71013200	0.450000
chr4	135371612	135371812	0.550000	chr6	7101400	7101600	0.610000
chr1	41791431	41791631	0.445000	chr6	71044000	71044200	0.495000
chrX	137011713	137011913	0.370000	chr6	71052400	71052600	0.485000
chr5	166728113	166728313	0.430000	chr6	7106800	7107000	0.620000
chr13	17242281	17243881	0.396250	chr6	7107600	7109200	0.701250
chr3	133141308	133142108	0.421250	chr6	710800	711600	0.606250
chr2	180546764	180546964	0.365000	chr6	71091200	71091400	0.485000
chr3	87802158	87802358	0.500000	chr6	7109600	7109800	0.530000
chr7	58131839	58132039	0.000000	chr6	71097400	71097600	0.385000
chr13	54595769	54595969	0.335000	chr6	7110400	7110600	0.440000
chr11	51647007	51647207	0.415000	chr6	71107000	71107200	0.425000
chr13	62570817	62571017	0.405000	chr6	71124400	71124600	0.420000
chr15	70527175	70527575	0.452500	chr6	7112600	7113000	0.495000
chr12	97667577	97668377	0.457500	chr6	7115200	7116000	0.508750
chr22	48721209	48721409	0.640000	chr6	71165000	71165200	0.650000
chr3	146540621	146540821	0.365000	chr6	71179600	71179800	0.370000
chr13	19281718	19281918	0.340000	chr6	7119600	7119800	0.445000
chr21	1621030	1621230	0.000000	chr6	71222800	71223000	0.340000
chr2	236475660	236475860	0.350000	chr6	71228600	71228800	0.400000
chr11	113745769	113745969	0.370000	chr6	71229600	71229800	0.400000
chr3	175209789	175209989	0.310000	chr6	71233000	71233200	0.445000
chr4	361898	362098	0.410000	chr6	7124200	7124400	0.430000
chr8	72099218	72099418	0.425000	chr6	71248400	71248600	0.460000
chr9	13748430	13748830	0.362500	chr6	71250200	71250600	0.375000
chr1	61779185	61779585	0.410000	chr6	71265400	71265800	0.452500
chr11	22204734	22204934	0.390000	chr6	7126800	7127000	0.520000
chrY	15058407	15058807	0.485000	chr6	71269000	71269400	0.537500
chr16	70311390	70311590	0.415000	chr6	71278400	71278600	0.500000
chr18	64202520	64202720	0.415000	chr6	71287200	71287400	0.430000
chr7	57688301	57688901	0.373333	chr6	71288200	71288800	0.683333
chr13	17096896	17097096	0.395000	chr6	71289400	71289600	0.410000
chr8	81413639	81413839	0.385000	chr6	71292200	71292400	0.390000
chr9	114940476	114940676	0.480000	chr6	7129400	7129600	0.545000
chr5	61944724	61945124	0.467500	chr6	7130200	7130600	0.492500
chr14	55007628	55007828	0.320000	chr6	71308000	71308200	0.410000
chr4	13157063	13157263	0.365000	chr6	71333800	71334000	0.420000
chr12	16093989	16094189	0.335000	chr6	71334800	71335000	0.455000
chr12	31314919	31315119	0.420000	chr6	71347200	71347400	0.485000
chr6	18611771	18611971	0.400000	chr6	7135800	7136000	0.425000
chr3	33614293	33614493	0.295000	chr6	71366600	71366800	0.405000
chr21	12214539	12214739	0.400000	chr6	71367800	71368000	0.515000
chr5	158058132	158058332	0.500000	chr6	7137000	7137200	0.570000
chr18	77520475	77520675	0.340000	chr6	7137600	7137800	0.500000
chr20	28235864	28236064	0.385000	chr6	7138200	7138400	0.420000
chr12	93059038	93059238	0.475000	chr6	71383600	71383800	0.535000
chr16	62535065	62535265	0.385000	chr6	7139200	7139400	0.395000
chr10	59464510	59464910	0.335000	chr6	7139800	7140200	0.372500
chr16	49966381	49966781	0.420000	chr6	7141000	7141400	0.705000
chr5	179511185	179512185	0.497000	chr6	71420000	71421000	0.723000
chr4	95731235	95731635	0.455000	chr6	7142400	7142800	0.605000
chr15	29899955	29900155	0.435000	chr6	7143400	7143600	0.460000
chr2	122356482	122356682	0.490000	chr6	71458000	71458200	0.525000
chrX	151830793	151830993	0.395000	chr6	7145800	7146000	0.505000
chr6	68221444	68221644	0.335000	chr6	71459600	71459800	0.345000
chr6	133728263	133728463	0.480000	chr6	7146400	7146600	0.520000
chr20	45806739	45807139	0.395000	chr6	7147400	7147800	0.407500
chrX	28159609	28159809	0.390000	chr6	7148400	7148600	0.445000
chr5	171700757	171701157	0.415000	chr6	71488200	71488600	0.427500
chr12	745245	745445	0.290000	chr6	71496000	71496200	0.405000
chr20	20485840	20486040	0.520000	chr6	7150800	7151000	0.580000
chr6	135847271	135847471	0.445000	chr6	7151600	7151800	0.515000
chr4	59164204	59164404	0.310000	chr6	71528000	71528200	0.335000
chrY	10781819	10782219	0.435000	chr6	7153800	7154200	0.460000
chr13	84579411	84579611	0.430000	chr6	7154600	7154800	0.475000
chr7	107517586	107517786	0.505000	chr6	7157800	7158000	0.550000
chr20	58046276	58046476	0.520000	chr6	7158400	7158600	0.580000
chr10	128198994	128199394	0.367500	chr6	7159800	7160200	0.407500
chr5	91404013	91404213	0.395000	chr6	71622000	71622200	0.405000
chr9	137652381	137652581	0.495000	chr6	7164000	7164200	0.510000
chr11	131255876	131256676	0.466250	chr6	7165000	7165800	0.467500
chr3	44033790	44033990	0.395000	chr6	7166400	7166600	0.515000
chr4	172193532	172194732	0.434167	chr6	7168200	7169400	0.461667
chr9	87698260	87698460	0.460000	chr6	7170400	7170600	0.585000
chr2	213204254	213204454	0.500000	chr6	7171800	7172000	0.515000
chr2	55701642	55701842	0.470000	chr6	7172800	7173000	0.525000
chr8	121593223	121593623	0.455000	chr6	7173800	7174200	0.485000
chr5	112760360	112760560	0.415000	chr6	7180800	7181000	0.420000
chr7	157092481	157092681	0.500000	chr6	7184600	7184800	0.510000
chr2	115482483	115482683	0.335000	chr6	7188600	7188800	0.400000
chr8	839218	839418	0.370000	chr6	71886800	71887000	0.680000
chr20	15326102	15326302	0.255000	chr6	7193200	7193400	0.370000
chr18	66412005	66412205	0.360000	chr6	7194800	7195000	0.420000
chr9	86188813	86189013	0.365000	chr6	7195400	7195600	0.470000
chr17	34764498	34764698	0.535000	chr6	7196000	7196200	0.590000
chr5	10548181	10548581	0.390000	chr6	7199000	7199400	0.402500
chr3	62521436	62522836	0.442143	chr6	7200200	7201600	0.448571
chr14	85353526	85353926	0.427500	chr6	7202000	7202400	0.500000
chr11	59439980	59440180	0.425000	chr6	7207800	7208000	0.440000
chr7	111637231	111637431	0.435000	chr6	7214400	7214600	0.530000
chr3	135741885	135742085	0.495000	chr6	7217000	7217200	0.630000
chr3	71514690	71515290	0.410000	chr6	72182600	72183200	0.713333
chr8	48375114	48375514	0.475000	chr6	7219400	7219800	0.552500
chr7	133737116	133737316	0.385000	chr6	722000	722200	0.410000
chr3	197619885	197620085	0.430000	chr6	72218200	72218400	0.565000
chr16	14845619	14846219	0.463333	chr6	7224600	7225200	0.530000
chrX	74399542	74399942	0.517500	chr6	7229600	7230000	0.675000
chr2	118926998	118927198	0.460000	chr6	7236400	7236600	0.485000
chr20	4400196	4400396	0.320000	chr6	72383000	72383200	0.350000
chr10	92463557	92463957	0.407500	chr6	7238800	7239200	0.537500
chr5	68133561	68133761	0.450000	chr6	72410600	72410800	0.505000
chr14	19109010	19109210	0.455000	chr6	7241200	7241400	0.525000
chr4	25185605	25186005	0.407500	chr6	72412200	72412600	0.432500
chrX	61310256	61310856	0.398333	chr6	7243200	7243800	0.446667
chr18	76780682	76780882	0.455000	chr6	72465200	72465400	0.490000
chrX	22652924	22653124	0.445000	chr6	72522800	72523000	0.595000
chr6	136997045	136997245	0.480000	chr6	72524000	72524200	0.510000
chr16	83304245	83304445	0.410000	chr6	7252600	7252800	0.480000
chr9	7575745	7575945	0.375000	chr6	72534400	72534600	0.380000
chr2	234973100	234973300	0.500000	chr6	7254200	7254400	0.620000
chr12	106423433	106424233	0.473750	chr6	7255000	7255800	0.500000
chr5	62815615	62815815	0.395000	chr6	72553000	72553200	0.420000
chrX	33747223	33747423	0.335000	chr6	72553600	72553800	0.435000
chr1	117590029	117590229	0.435000	chr6	72555000	72555200	0.455000
chr5	88122006	88122606	0.395000	chr6	72559200	72559800	0.400000
chr8	96188631	96188831	0.350000	chr6	72560200	72560400	0.390000
chr13	71854275	71854675	0.322500	chr6	72561000	72561400	0.430000
chr4	100666449	100666849	0.420000	chr6	72561800	72562200	0.425000
chr6	94800017	94800217	0.420000	chr6	72580400	72580600	0.425000
chr8	42593093	42593493	0.415000	chr6	7258200	7258600	0.610000
chr2	52702419	52703219	0.412500	chr6	7260800	7261600	0.620000
chr14	43223295	43223495	0.310000	chr6	72613600	72613800	0.335000
chr4	6579180	6579580	0.557500	chr6	7262000	7262400	0.587500
chr1	38058843	38059043	0.480000	chr6	72620200	72620400	0.605000
chr13	111535561	111536961	0.400000	chr6	72620800	72622200	0.625714
chr2	53459628	53460028	0.460000	chr6	72623000	72623400	0.640000
chr4	39025637	39025837	0.325000	chr6	72624600	72624800	0.365000
chrY	47321398	47321798	0.000000	chr6	72627600	72628000	0.470000
chr1	24761800	24762000	0.430000	chr6	7263400	7263600	0.470000
chr8	4243199	4243799	0.391667	chr6	72639600	72640200	0.403333
chr8	100542896	100543096	0.420000	chr6	72649600	72649800	0.350000
chr10	82368240	82368440	0.355000	chr6	72654400	72654600	0.385000
chr6	4284952	4285152	0.510000	chr6	72669400	72669600	0.560000
chr2	150623733	150624133	0.452500	chr6	7267400	7267800	0.560000
chr2	12832956	12833756	0.426250	chr6	72702600	72703400	0.431250
chr22	16018016	16018216	0.345000	chr6	72724600	72724800	0.400000
chr10	92502316	92502516	0.280000	chr6	72733200	72733400	0.345000
chr4	31385704	31385904	0.370000	chr6	72748000	72748200	0.365000
chr12	83807654	83807854	0.305000	chr6	72759800	72760000	0.370000
chr20	54691074	54691274	0.440000	chr6	7276000	7276200	0.515000
chr17	66795469	66795669	0.350000	chr6	7277800	7278000	0.375000
chr7	101195359	101195559	0.450000	chr6	7279000	7279200	0.525000
chr6	74100757	74100957	0.305000	chr6	72814400	72814600	0.355000
chr3	26085578	26085778	0.375000	chr6	72821000	72821200	0.425000
chr7	130287283	130287483	0.465000	chr6	7282400	7282600	0.525000
chr14	96779672	96779872	0.420000	chr6	72862200	72862400	0.445000
chr12	40700724	40700924	0.315000	chr6	72911800	72912000	0.380000
chr15	71970655	71970855	0.355000	chr6	72914200	72914400	0.365000
chr5	79703570	79703770	0.415000	chr6	72954200	72954400	0.465000
chr8	80012492	80012892	0.372500	chr6	72954800	72955200	0.417500
chr3	196956396	196956596	0.450000	chr6	72955800	72956000	0.470000
chr13	49533805	49534005	0.380000	chr6	72969800	72970000	0.445000
chr2	48778527	48778727	0.390000	chr6	72985000	72985200	0.490000
chr1	124264612	124265012	0.397500	chr6	7301000	7301400	0.422500
chr16	86345177	86345577	0.475000	chr6	73051200	73051600	0.565000
chr15	53336794	53336994	0.380000	chr6	7312000	7312200	0.395000
chrX	115682412	115683212	0.465000	chr6	7312600	7313400	0.707500
chr14	29397677	29397877	0.385000	chr6	73130000	73130200	0.525000
chr9	14858108	14858308	0.445000	chr6	73131800	73132000	0.475000
chr16	11921042	11921242	0.535000	chr6	73134600	73134800	0.610000
chr14	85194572	85194972	0.472500	chr6	7315800	7316200	0.475000
chr12	63021009	63021209	0.400000	chr6	73171200	73171400	0.400000
chr5	66427033	66427633	0.386667	chr6	73180800	73181400	0.415000
chr4	80626512	80626712	0.265000	chr6	73196800	73197000	0.385000
chr20	6067668	6068068	0.457500	chr6	73224200	73224600	0.540000
chr14	82191120	82191320	0.370000	chr6	73232200	73232400	0.395000
chr17	63597610	63597810	0.475000	chr6	7324600	7324800	0.520000
chr5	117529138	117529338	0.415000	chr6	73263200	73263400	0.700000
chr9	62132650	62132850	0.525000	chr6	73274800	73275000	0.575000
chr6	64102767	64102967	0.275000	chr6	7328400	7328600	0.470000
chr17	35698085	35698285	0.350000	chr6	73285800	73286000	0.370000
chr5	77992484	77993284	0.500000	chr6	73309600	73310400	0.598750
chr15	101967413	101967613	0.590000	chr6	73315000	73315200	0.700000
chr16	37840559	37840759	0.395000	chr6	7332000	7332200	0.425000
chr14	31642705	31642905	0.290000	chr6	73326600	73326800	0.345000
chr18	39440580	39440780	0.390000	chr6	73377400	73377600	0.395000
chr4	159414488	159415088	0.461667	chr6	73388800	73389400	0.591667
chr18	21908274	21908474	0.460000	chr6	7339200	7339400	0.560000
chr17	42689113	42689913	0.530000	chr6	73394600	73395400	0.610000
chr1	43114246	43114446	0.360000	chr6	73421800	73422000	0.470000
chr22	16930812	16931412	0.451667	chr6	7342200	7342800	0.500000
chr5	122453983	122454383	0.405000	chr6	73422400	73422800	0.425000
chr4	70089003	70089203	0.555000	chr6	7344200	7344400	0.725000
chr1	93623687	93623887	0.405000	chr6	73449400	73449600	0.485000
chr14	80709123	80709523	0.457500	chr6	73450800	73451200	0.485000
chr4	77455704	77455904	0.410000	chr6	73451600	73451800	0.680000
chr19	35249701	35249901	0.485000	chr6	73452200	73452400	0.595000
chr22	45649352	45649552	0.540000	chr6	73454800	73455000	0.560000
chrX	97162876	97163076	0.325000	chr6	73456000	73456200	0.345000
chr16	27587122	27587322	0.440000	chr6	73458000	73458200	0.450000
chr6	56839634	56840434	0.310000	chr6	73459600	73460400	0.428750
chr3	75613416	75614016	0.458333	chr6	73461200	73461800	0.473333
chr12	6130824	6131024	0.465000	chr6	73463000	73463200	0.500000
chr2	105131608	105131808	0.335000	chr6	73472000	73472200	0.345000
chr6	91016980	91017180	0.470000	chr6	73481000	73481200	0.520000
chr6	137730624	137731024	0.377500	chr6	73503400	73503800	0.382500
chr3	96042358	96042758	0.410000	chr6	73506200	73506600	0.475000
chr12	27624125	27624525	0.382500	chr6	73510800	73511200	0.402500
chr9	113492667	113492867	0.380000	chr6	73511800	73512000	0.445000
chr20	31673473	31673673	0.430000	chr6	73512600	73512800	0.440000
chr3	79865987	79866187	0.305000	chr6	73513200	73513400	0.370000
chrX	4724200	4725600	0.465000	chr6	73514000	73515400	0.472857
chr5	88630453	88631053	0.398333	chr6	73515800	73516400	0.413333
chr10	42706372	42706772	0.360000	chr6	73516800	73517200	0.372500
chr4	41101460	41102460	0.406000	chr6	73518400	73519400	0.452000
chr9	70181758	70181958	0.390000	chr6	7352000	7352200	0.420000
chr16	85559	85759	0.655000	chr6	73520400	73520600	0.730000
chr7	8134909	8136109	0.404167	chr6	73521000	73522200	0.547500
chr2	236054575	236054775	0.430000	chr6	73523000	73523200	0.475000
chr8	124258304	124258704	0.485000	chr6	73523600	73524000	0.630000
chr9	94921026	94921226	0.340000	chr6	73529000	73529200	0.470000
chr20	9538857	9539057	0.295000	chr6	73548600	73548800	0.365000
chr11	105766681	105766881	0.470000	chr6	73555600	73555800	0.490000
chr7	2164522	2164722	0.425000	chr6	73564800	73565000	0.480000
chr7	90627459	90627659	0.405000	chr6	73567200	73567400	0.485000
chr14	64669654	64670254	0.485000	chr6	73571600	73572200	0.501667
chr5	150024511	150024711	0.515000	chr6	73579600	73579800	0.545000
chr18	63213441	63214041	0.446667	chr6	73580400	73581000	0.460000
chr18	11580520	11581320	0.383750	chr6	73585600	73586400	0.405000
chr1	71298393	71298593	0.405000	chr6	73588600	73588800	0.510000
chr14	37165479	37165679	0.485000	chr6	73591600	73591800	0.525000
chr17	23862595	23862795	0.400000	chr6	73594200	73594400	0.545000
chr6	85454355	85454955	0.326667	chr6	73597800	73598400	0.368333
chr4	100669035	100669435	0.387500	chr6	73602000	73602400	0.477500
chrX	82905547	82905747	0.110000	chr6	73610600	73610800	0.305000
chr13	96324301	96324501	0.425000	chr6	73615000	73615200	0.490000
chr8	135995849	135996049	0.305000	chr6	73625000	73625200	0.305000
chr22	35062575	35062975	0.455000	chr6	73645600	73646000	0.467500
chrY	18743903	18744103	0.340000	chr6	73652600	73652800	0.375000
chr2	44074880	44075080	0.540000	chr6	73653200	73653400	0.555000
chr3	75473810	75475010	0.485000	chr6	73654000	73655200	0.522500
chr4	169733789	169733989	0.445000	chr6	73657400	73657600	0.485000
chr3	147589107	147589507	0.395000	chr6	73659800	73660200	0.417500
chr6	154828120	154828720	0.370000	chr6	73672000	73672600	0.400000
chr13	31906317	31906517	0.345000	chr6	73675600	73675800	0.460000
chr4	99840977	99841377	0.357500	chr6	7369400	7369800	0.420000
chr15	82080865	82081265	0.512500	chr6	73695800	73696200	0.590000
chr12	32930916	32931316	0.370000	chr6	73697000	73697400	0.402500
chr18	21240892	21241092	0.400000	chr6	73699800	73700000	0.425000
chr2	105113968	105114168	0.435000	chr6	73705000	73705200	0.445000
chr1	52866375	52866575	0.320000	chr6	73713800	73714000	0.455000
chr8	35831239	35831439	0.305000	chr6	73722800	73723000	0.445000
chr5	61802428	61802628	0.455000	chr6	73725200	73725400	0.460000
chr21	16845550	16845750	0.415000	chr6	73729000	73729200	0.530000
chr6	24906694	24906894	0.505000	chr6	73733200	73733400	0.525000
chr12	86958185	86958385	0.285000	chr6	73739200	73739400	0.390000
chr3	24547401	24547601	0.330000	chr6	73743200	73743400	0.420000
chr2	223871103	223871303	0.375000	chr6	73747400	73747600	0.390000
chr20	27294545	27294745	0.395000	chr6	73798600	73798800	0.475000
chr7	96237879	96238279	0.457500	chr6	7385200	7385600	0.472500
chr1	242111713	242112113	0.297500	chr6	73855000	73855400	0.322500
chr6	164282000	164282200	0.315000	chr6	73886800	73887000	0.370000
chrX	35401662	35402662	0.409000	chr6	7389600	7390600	0.554000
chr13	39445365	39445565	0.390000	chr6	7391200	7391400	0.405000
chr4	80699221	80699421	0.425000	chr6	73914400	73914600	0.490000
chr14	49869465	49869665	0.320000	chr6	73970000	73970200	0.405000
chr3	112867534	112867734	0.355000	chr6	73986200	73986400	0.380000
chr15	51268463	51268863	0.370000	chr6	74044600	74045000	0.385000
chr11	33817952	33818152	0.455000	chr6	74066600	74066800	0.465000
chr7	122808489	122808689	0.360000	chr6	74091600	74091800	0.410000
chrX	74492441	74492641	0.455000	chr6	7418400	7418600	0.475000
chr3	35828652	35828852	0.340000	chr6	7419400	7419600	0.430000
chrX	67598546	67598746	0.375000	chr6	7425000	7425200	0.410000
chr8	125818397	125818597	0.465000	chr6	74254600	74254800	0.485000
chr18	71379190	71379790	0.408333	chr6	7431400	7432000	0.560000
chr1	138422632	138422832	0.000000	chr6	7439400	7439600	0.290000
chr1	35984346	35984546	0.380000	chr6	74409600	74409800	0.385000
chr2	2686127	2686327	0.445000	chr6	74559000	74559200	0.535000
chrX	31193118	31193318	0.325000	chr6	74565600	74565800	0.330000
chr12	109994924	109995124	0.390000	chr6	74575000	74575200	0.425000
chr2	107775762	107775962	0.445000	chr6	74577600	74577800	0.480000
chr4	92084597	92084797	0.365000	chr6	74606800	74607000	0.405000
chr7	149007980	149008580	0.508333	chr6	7468400	7469000	0.520000
chr2	236562633	236563233	0.421667	chr6	7470800	7471400	0.470000
chr8	30113803	30114003	0.460000	chr6	74925800	74926000	0.520000
chrX	73418100	73418300	0.440000	chr6	74932600	74932800	0.500000
chr11	126181037	126181237	0.465000	chr6	74965400	74965600	0.500000
chr8	96634359	96634559	0.440000	chr6	7505200	7505400	0.505000
chr16	37454041	37454241	0.390000	chr6	75065600	75065800	0.560000
chr5	170701534	170701734	0.550000	chr6	75085200	75085400	0.660000
chr16	28853314	28853714	0.510000	chr6	75202200	75202600	0.597500
chr3	79127663	79127863	0.350000	chr6	75204400	75204600	0.435000
chr7	142090160	142090560	0.482500	chr6	75205200	75205600	0.572500
chr1	14550893	14551293	0.475000	chr6	75206000	75206400	0.622500
chr22	42355840	42356040	0.545000	chr6	75207400	75207600	0.550000
chrX	66148428	66148628	0.435000	chr6	75209000	75209200	0.570000
chr3	181563389	181563589	0.315000	chr6	75211200	75211400	0.360000
chr3	164489325	164489525	0.295000	chr6	75212400	75212600	0.350000
chr5	17337085	17337285	0.375000	chr6	75213800	75214000	0.490000
chr4	99344668	99344868	0.360000	chr6	75217200	75217400	0.410000
chrX	110624930	110625130	0.340000	chr6	75230600	75230800	0.420000
chr10	111557587	111557787	0.455000	chr6	75243800	75244000	0.540000
chr8	35651518	35651918	0.335000	chr6	75262800	75263200	0.365000
chr11	96831677	96831877	0.285000	chr6	75266800	75267000	0.310000
chr8	68588980	68589180	0.395000	chr6	75269000	75269200	0.435000
chr14	64122370	64122770	0.417500	chr6	75273000	75273400	0.405000
chr3	128171400	128171600	0.345000	chr6	75278600	75278800	0.370000
chr12	125467426	125467826	0.365000	chr6	75279400	75279800	0.352500
chr3	39219230	39219430	0.345000	chr6	75281800	75282000	0.360000
chr4	130963841	130964241	0.390000	chr6	75282600	75283000	0.405000
chr9	40016856	40017456	0.330000	chr6	75283400	75284000	0.371667
chr8	133401340	133402340	0.437000	chr6	75284600	75285600	0.526000
chr5	87537585	87537785	0.280000	chr6	75286400	75286600	0.355000
chr3	89156202	89156402	0.350000	chr6	75291400	75291600	0.490000
chr13	1788039	1788239	0.000000	chr6	75297200	75297400	0.295000
chr3	132493250	132493450	0.390000	chr6	75306200	75306400	0.400000
chr5	122330588	122330988	0.392500	chr6	75345400	75345800	0.490000
chr11	113977384	113977584	0.515000	chr6	75349600	75349800	0.575000
chr14	20079082	20079282	0.465000	chr6	75368200	75368400	0.505000
chr1	162869158	162869358	0.590000	chr6	7541600	7541800	0.745000
chr4	36475956	36476156	0.430000	chr6	75441200	75441400	0.435000
chrX	32743100	32743300	0.465000	chr6	75496600	75496800	0.575000
chr2	182225842	182226042	0.350000	chr6	75526600	75526800	0.380000
chr11	74582098	74582298	0.470000	chr6	75563200	75563400	0.475000
chr17	67549516	67550316	0.476250	chr6	75601800	75602600	0.721250
chrX	148009465	148010065	0.380000	chr6	75603600	75604200	0.370000
chr10	32516174	32516374	0.350000	chr6	75609000	75609200	0.375000
chr7	69123816	69124216	0.365000	chr6	75612000	75612400	0.405000
chr18	48430026	48430226	0.490000	chr6	75615200	75615400	0.535000
chr2	167574847	167575047	0.375000	chr6	75618600	75618800	0.410000
chr18	40223012	40223212	0.485000	chr6	75620400	75620600	0.510000
chr10	92559555	92559755	0.365000	chr6	75622000	75622200	0.370000
chr15	28687222	28687622	0.345000	chr6	7562800	7563200	0.392500
chr15	61077782	61078382	0.440000	chr6	75630000	75630600	0.445000
chr4	169741070	169741270	0.375000	chr6	75632000	75632200	0.385000
chr1	176401582	176401782	0.315000	chr6	75633200	75633400	0.385000
chr10	15467376	15467576	0.505000	chr6	75688000	75688200	0.605000
chr18	21439335	21439535	0.460000	chr6	75693200	75693400	0.515000
chr22	4639325	4639525	0.000000	chr6	75748000	75748200	0.295000
chr20	37874447	37875247	0.526250	chr6	75748600	75749400	0.703750
chr6	27221067	27221267	0.440000	chr6	7575400	7575600	0.450000
chr7	31381150	31381350	0.275000	chr6	75758200	75758400	0.355000
chr4	21490288	21490488	0.380000	chr6	75775400	75775600	0.520000
chr7	153563440	153563640	0.390000	chr6	7580000	7580200	0.515000
chr2	88867475	88867875	0.402500	chr6	75824200	75824600	0.427500
chr15	41381326	41381526	0.360000	chr6	75850400	75850600	0.390000
chr1	68244806	68245006	0.410000	chr6	7587800	7588000	0.445000
chr14	8971870	8972270	0.000000	chr6	75882800	75883200	0.330000
chr13	32782539	32782739	0.300000	chr6	75893400	75893600	0.355000
chr11	116825385	116825785	0.537500	chr6	7590000	7590400	0.602500
chr7	72855033	72855233	0.460000	chr6	7591000	7591200	0.480000
chr20	1218277	1218477	0.435000	chr6	7592000	7592200	0.460000
chr6	26312802	26313002	0.400000	chr6	75932200	75932400	0.430000
chr8	143105281	143105681	0.460000	chr6	75934800	75935200	0.492500
chr14	45287032	45287232	0.430000	chr6	75959400	75959600	0.560000
chr6	152479199	152479999	0.352500	chr6	7615600	7616400	0.441250
chr10	13754406	13754606	0.370000	chr6	7618400	7618600	0.495000
chr8	113038732	113039132	0.310000	chr6	7647400	7647800	0.457500
chr10	53735498	53735698	0.345000	chr6	7649600	7649800	0.375000
chr2	157832392	157832592	0.445000	chr6	76633400	76633600	0.560000
chr2	31765498	31765698	0.440000	chr6	7669000	7669200	0.480000
chr9	116561668	116561868	0.430000	chr6	7669800	7670000	0.500000
chr20	64115136	64115336	0.485000	chr6	7673200	7673400	0.625000
chr5	95784747	95784947	0.460000	chr6	76745200	76745400	0.505000
chr3	124256370	124256770	0.470000	chr6	7675400	7675800	0.477500
chr4	37421035	37421235	0.445000	chr6	7680800	7681000	0.530000
chr2	197869620	197869820	0.385000	chr6	76861600	76861800	0.430000
chr7	143537997	143538197	0.440000	chr6	76877000	76877200	0.500000
chr15	94617825	94618025	0.345000	chr6	7691800	7692000	0.570000
chr6	100699346	100699546	0.425000	chr6	7692400	7692600	0.475000
chr17	50715134	50715534	0.465000	chr6	7694000	7694400	0.482500
chr3	155367599	155368399	0.357500	chr6	7698000	7698800	0.382500
chr11	32388019	32388219	0.375000	chr6	77000	77200	0.415000
chr1	80115142	80115342	0.390000	chr6	7701600	7701800	0.505000
chr8	81473906	81474106	0.370000	chr6	7706400	7706600	0.515000
chr12	59427247	59427447	0.280000	chr6	77124800	77125000	0.410000
chr22	17684627	17684827	0.515000	chr6	77173600	77173800	0.520000
chr12	10254689	10254889	0.535000	chr6	7723200	7723400	0.545000
chr12	125697923	125698123	0.500000	chr6	7726000	7726200	0.745000
chr6	43043449	43043849	0.587500	chr6	7727000	7727400	0.752500
chr4	186485016	186485416	0.537500	chr6	7728200	7728600	0.595000
chr3	60714525	60715525	0.385000	chr6	77292600	77293600	0.380000
chr14	31020425	31021025	0.433333	chr6	7731000	7731600	0.453333
chr7	17549491	17549691	0.305000	chr6	77318400	77318600	0.360000
chr10	57982534	57982734	0.315000	chr6	7732400	7732600	0.400000
chr11	84196194	84196394	0.395000	chr6	77340000	77340200	0.460000
chr15	39599061	39599261	0.365000	chr6	77341400	77341600	0.465000
chr22	35159776	35160376	0.505000	chr6	77368600	77369200	0.530000
chr10	18429525	18429725	0.455000	chr6	77374000	77374200	0.470000
chr14	81863435	81863835	0.395000	chr6	77383000	77383400	0.440000
chr1	65521764	65521964	0.460000	chr6	77384200	77384400	0.490000
chrX	128899210	128899410	0.270000	chr6	77440600	77440800	0.360000
chr1	116948147	116948347	0.390000	chr6	77457800	77458000	0.490000
chrX	70360662	70361662	0.542000	chr6	77462000	77463000	0.550000
chr7	82977481	82977681	0.540000	chr6	77463600	77463800	0.595000
chr4	24574974	24575174	0.425000	chr6	77464200	77464400	0.675000
chr5	74633782	74634382	0.495000	chr6	77466000	77466600	0.498333
chr1	216244179	216244379	0.455000	chr6	77467200	77467400	0.495000
chr10	83268353	83268553	0.305000	chr6	77620400	77620600	0.405000
chr10	75937270	75937670	0.435000	chr6	77650200	77650600	0.667500
chr7	38544729	38544929	0.375000	chr6	77752200	77752400	0.420000
chr15	59873224	59873424	0.415000	chr6	77754600	77754800	0.445000
chr4	79612606	79612806	0.305000	chr6	7808200	7808400	0.370000
chr17	10182486	10182686	0.500000	chr6	7813800	7814000	0.510000
chr16	52588833	52589233	0.465000	chr6	781400	781800	0.542500
chr10	26907879	26908079	0.410000	chr6	78308200	78308400	0.510000
chr1	55833008	55833208	0.415000	chr6	78598000	78598200	0.445000
chr12	101464078	101464678	0.366667	chr6	787000	787600	0.390000
chr14	90560754	90560954	0.480000	chr6	78783600	78783800	0.555000
chr15	94598587	94598787	0.325000	chr6	78831600	78831800	0.430000
chr4	155553223	155553423	0.340000	chr6	78853000	78853200	0.385000
chr10	86514712	86515312	0.485000	chr6	78867400	78868000	0.620000
chr2	180015151	180015351	0.395000	chr6	78875600	78875800	0.435000
chr14	45423925	45424125	0.370000	chr6	78909400	78909600	0.375000
chr15	47118015	47118415	0.485000	chr6	78910600	78911000	0.682500
chr8	124813030	124813230	0.285000	chr6	7894400	7894600	0.340000
chr8	60286872	60287272	0.475000	chr6	7895000	7895400	0.545000
chr8	42699296	42699496	0.365000	chr6	78962600	78962800	0.390000
chr19	14595685	14596285	0.451667	chr6	7899200	7899800	0.458333
chrX	4095270	4095470	0.400000	chr6	78996000	78996200	0.430000
chr8	81624465	81624665	0.330000	chr6	79005800	79006000	0.370000
chr18	64534700	64534900	0.450000	chr6	7901000	7901200	0.455000
chrX	20294400	20294600	0.380000	chr6	7901800	7902000	0.415000
chr1	196256904	196257104	0.265000	chr6	79042600	79042800	0.315000
chr1	78745380	78745580	0.410000	chr6	79048800	79049000	0.420000
chr14	64122571	64122771	0.455000	chr6	79062800	79063000	0.475000
chr7	28899391	28899591	0.410000	chr6	79065400	79065600	0.415000
chr2	31996615	31996815	0.365000	chr6	79070600	79070800	0.415000
chr2	184929235	184929435	0.295000	chr6	79075200	79075400	0.330000
chr12	105111722	105111922	0.245000	chr6	79076200	79076400	0.345000
chr22	19133273	19134273	0.608000	chr6	79077000	79078000	0.708000
chr1	3297743	3298143	0.590000	chr6	79078400	79078800	0.600000
chr12	125467553	125468353	0.335000	chr6	79079200	79080000	0.348750
chr1	89932513	89932713	0.320000	chr6	79081800	79082000	0.400000
chr8	24286928	24287128	0.435000	chr6	79082400	79082600	0.445000
chrY	24785484	24785684	0.320000	chr6	79084800	79085000	0.385000
chr17	48527141	48527341	0.675000	chr6	7910000	7910200	0.750000
chr9	35855830	35856030	0.470000	chr6	7910800	7911000	0.820000
chr7	116006105	116006305	0.535000	chr6	7913200	7913400	0.550000
chr1	211870980	211871180	0.470000	chr6	7915600	7915800	0.520000
chr4	55959930	55960130	0.375000	chr6	7917000	7917200	0.410000
chr4	128491680	128491880	0.365000	chr6	79197000	79197200	0.385000
chr1	27480846	27481246	0.507500	chr6	7919800	7920200	0.510000
chr10	72874186	72874586	0.332500	chr6	79208800	79209200	0.335000
chr1	230086901	230087101	0.485000	chr6	7921000	7921200	0.575000
chr3	58418086	58418286	0.365000	chr6	7921600	7921800	0.430000
chr14	88150727	88150927	0.325000	chr6	79231800	79232000	0.385000
chr12	54115507	54115907	0.555000	chr6	79233600	79234000	0.655000
chr1	177229587	177229987	0.535000	chr6	79234600	79235000	0.597500
chr15	19604946	19605146	0.370000	chr6	79270000	79270200	0.405000
chr1	86706596	86706796	0.355000	chr6	7934000	7934200	0.365000
chr10	61002100	61002300	0.440000	chr6	7938600	7938800	0.520000
chr13	27297964	27298164	0.425000	chr6	7939600	7939800	0.435000
chr11	134198323	134198923	0.365000	chr6	79420200	79420800	0.405000
chr1	215546494	215547094	0.288333	chr6	79421800	79422400	0.358333
chr6	54829114	54829314	0.320000	chr6	79426400	79426600	0.350000
chr10	29308567	29308767	0.435000	chr6	79431600	79431800	0.445000
chr2	84782726	84782926	0.385000	chr6	79453800	79454000	0.390000
chr3	9363576	9363776	0.445000	chr6	79467800	79468000	0.450000
chr15	15786571	15786771	0.000000	chr6	79519000	79519200	0.310000
chr3	179142817	179143217	0.457500	chr6	79525600	79526000	0.470000
chr2	19746996	19748196	0.551667	chr6	79536600	79537800	0.573333
chr11	52200331	52200531	0.380000	chr6	79544400	79544600	0.430000
chr16	10513513	10513713	0.355000	chr6	79545200	79545400	0.465000
chrX	121503570	121503770	0.295000	chr6	79570800	79571000	0.345000
chr4	47250284	47250484	0.390000	chr6	79586600	79586800	0.455000
chr10	12532530	12532730	0.440000	chr6	79600000	79600200	0.460000
chr13	31133178	31133378	0.390000	chr6	79604600	79604800	0.460000
chr2	234616423	234616623	0.420000	chr6	79605200	79605400	0.450000
chr20	17872944	17873544	0.491667	chr6	79614000	79614600	0.528333
chr18	77221215	77221415	0.430000	chr6	79615000	79615200	0.510000
chr6	35804773	35805173	0.452500	chr6	79621600	79622000	0.457500
chr2	50515820	50516020	0.400000	chr6	79631200	79631400	0.670000
chr8	24780355	24780555	0.350000	chr6	79632600	79632800	0.420000
chr22	19960309	19960509	0.460000	chr6	79634800	79635000	0.505000
chr13	58243847	58244247	0.392500	chr6	79646000	79646400	0.422500
chr1	171446184	171446384	0.480000	chr6	79663800	79664000	0.630000
chr6	40964457	40964657	0.350000	chr6	79666800	79667000	0.380000
chr6	71904075	71904275	0.430000	chr6	79671600	79671800	0.510000
chr12	62032071	62032271	0.375000	chr6	79686800	79687000	0.545000
chrX	21028683	21028883	0.470000	chr6	79702800	79703000	0.495000
chr7	81587696	81587896	0.405000	chr6	79713800	79714000	0.410000
chr5	154081799	154082599	0.422500	chr6	7975200	7976000	0.476250
chr5	35752744	35752944	0.290000	chr6	797600	797800	0.410000
chrX	110438852	110439052	0.410000	chr6	79762400	79762600	0.415000
chr8	35816484	35816684	0.450000	chr6	79764800	79765000	0.500000
chr3	57938003	57938203	0.535000	chr6	79778000	79778200	0.575000
chr22	24715041	24715241	0.360000	chr6	79796400	79796600	0.375000
chr7	96135465	96135665	0.375000	chr6	79803000	79803200	0.440000
chr2	96494203	96494403	0.330000	chr6	79814000	79814200	0.350000
chr5	160271656	160272056	0.430000	chr6	79861000	79861400	0.485000
chr6	49194389	49194589	0.405000	chr6	79862800	79863000	0.425000
chr5	115966368	115966568	0.340000	chr6	79868200	79868400	0.395000
chr14	69487920	69488120	0.585000	chr6	79869600	79869800	0.610000
chr14	2417739	2418139	0.000000	chr6	79874800	79875200	0.362500
chr6	46180620	46180820	0.450000	chr6	79913600	79913800	0.470000
chr20	41296792	41297592	0.432500	chr6	7991600	7992400	0.436250
chr1	198627602	198627802	0.350000	chr6	79946400	79946600	0.455000
chr16	89631626	89631826	0.545000	chr6	79947400	79947600	0.705000
chr12	85171125	85171525	0.292500	chr6	79949200	79949600	0.417500
chr10	130101361	130101561	0.420000	chr6	79955000	79955200	0.425000
chr1	20707558	20707958	0.385000	chr6	79964600	79965000	0.430000
chr6	78948618	78948818	0.505000	chr6	7996600	7996800	0.550000
chr8	56833062	56833262	0.315000	chr6	79981800	79982000	0.390000
chr21	36885673	36885873	0.460000	chr6	79984400	79984600	0.475000
chr6	156077860	156078060	0.370000	chr6	79989400	79989600	0.375000
chr2	173168522	173168722	0.365000	chr6	80003800	80004000	0.525000
chr7	152183713	152184113	0.470000	chr6	80004400	80004800	0.615000
chr8	33006019	33006219	0.375000	chr6	8001400	8001600	0.460000
chr18	53071320	53071520	0.290000	chr6	80022800	80023000	0.375000
chr8	109014471	109014671	0.485000	chr6	80029600	80029800	0.505000
chr12	5170764	5171164	0.410000	chr6	8007000	8007400	0.427500
chr3	13580033	13580833	0.506250	chr6	80106400	80107200	0.653750
chr4	103101736	103102336	0.435000	chr6	80122600	80123200	0.438333
chr3	36850267	36850467	0.365000	chr6	80133000	80133200	0.435000
chr6	26034875	26035075	0.435000	chr6	80143600	80143800	0.470000
chr4	59303842	59304042	0.385000	chr6	80145600	80145800	0.430000
chr12	22047266	22047666	0.320000	chr6	80156200	80156600	0.345000
chr3	144739557	144739957	0.380000	chr6	80158600	80159000	0.445000
chr5	161587326	161587526	0.445000	chr6	80164000	80164200	0.465000
chr15	32204500	32204700	0.360000	chr6	80165400	80165600	0.390000
chr15	82066860	82067060	0.395000	chr6	80175200	80175400	0.400000
chr4	131531109	131531309	0.410000	chr6	80179800	80180000	0.485000
chr2	21219813	21220013	0.305000	chr6	80209600	80209800	0.340000
chr3	159287709	159287909	0.350000	chr6	80210600	80210800	0.445000
chr5	160323766	160324366	0.446667	chr6	80211800	80212400	0.450000
chr7	140942014	140942214	0.335000	chr6	80214600	80214800	0.350000
chr11	59410127	59410327	0.385000	chr6	80250000	80250200	0.485000
chr4	1152817	1153017	0.330000	chr6	80250600	80250800	0.385000
chr7	127521385	127521585	0.375000	chr6	80254800	80255000	0.405000
chrX	130662683	130662883	0.340000	chr6	80280800	80281000	0.440000
chrY	15259427	15259627	0.460000	chr6	80294600	80294800	0.470000
chr2	126036682	126036882	0.395000	chr6	80338400	80338600	0.475000
chr5	68207322	68207722	0.402500	chr6	80365000	80365400	0.440000
chr8	46527074	46527274	0.355000	chr6	80425600	80425800	0.360000
chr8	2164639	2164839	0.425000	chr6	80438800	80439000	0.420000
chr1	214291121	214291521	0.422500	chr6	80454200	80454600	0.425000
chrX	4616233	4616433	0.245000	chr6	80457400	80457600	0.510000
chr3	51429473	51429673	0.270000	chr6	80547800	80548000	0.330000
chr2	102606195	102606595	0.422500	chr6	80548400	80548800	0.427500
chr1	59266096	59266496	0.392500	chr6	80556200	80556600	0.452500
chr6	25216331	25216531	0.330000	chr6	80605600	80605800	0.360000
chr15	24612291	24612491	0.355000	chr6	80607800	80608000	0.365000
chr10	100957758	100958158	0.345000	chr6	8061400	8061800	0.367500
chr4	134747609	134747809	0.400000	chr6	80637400	80637600	0.465000
chr2	144177006	144177206	0.450000	chr6	80638800	80639000	0.500000
chr1	117252595	117252795	0.535000	chr6	8064400	8064600	0.605000
chr21	22645341	22645541	0.370000	chr6	8066200	8066400	0.435000
chrX	97216633	97216833	0.365000	chr6	80742600	80742800	0.385000
chr15	53317630	53318230	0.360000	chr6	8075400	8076000	0.383333
chr10	57244471	57244671	0.375000	chr6	8080400	8080600	0.390000
chr2	190120461	190120661	0.340000	chr6	8083400	8083600	0.355000
chr8	44552467	44552667	0.380000	chr6	8085200	8085400	0.500000
chr10	107525110	107525310	0.320000	chr6	8099400	8099600	0.465000
chr9	69468811	69469611	0.398750	chr6	8100000	8100800	0.408750
chr9	28350939	28351139	0.390000	chr6	8101400	8101600	0.405000
chr2	15835095	15835495	0.547500	chr6	8102400	8102800	0.617500
chr10	60809509	60809709	0.415000	chr6	8108400	8108600	0.475000
chr7	54674690	54674890	0.380000	chr6	81093200	81093400	0.350000
chr4	13523299	13523499	0.545000	chr6	8109400	8109600	0.550000
chr2	165017483	165017683	0.415000	chr6	81126200	81126400	0.430000
chr6	25169353	25169553	0.265000	chr6	81128800	81129000	0.375000
chr8	75752926	75753126	0.360000	chr6	81131000	81131200	0.425000
chr20	52054604	52054804	0.455000	chr6	81166800	81167000	0.460000
chrX	65154480	65154680	0.440000	chr6	8121200	8121400	0.490000
chr14	88203598	88203798	0.515000	chr6	8131400	8131600	0.535000
chr15	80251153	80251353	0.485000	chr6	8140000	8140200	0.520000
chr1	170330891	170331091	0.315000	chr6	81447000	81447200	0.350000
chr13	96093677	96093877	0.410000	chr6	81452000	81452200	0.435000
chr17	19883392	19883592	0.465000	chr6	815400	815600	0.490000
chr2	114140996	114141196	0.420000	chr6	81593200	81593400	0.430000
chr10	53054565	53054765	0.375000	chr6	81614400	81614600	0.445000
chr10	10056981	10057181	0.455000	chr6	816800	817000	0.530000
chr13	74292169	74292569	0.365000	chr6	81722600	81723000	0.372500
chr13	102579240	102579440	0.340000	chr6	81744200	81744400	0.375000
chr8	110953612	110953812	0.380000	chr6	81745200	81745400	0.430000
chr1	77392705	77392905	0.380000	chr6	81749800	81750000	0.455000
chr1	55777051	55777251	0.410000	chr6	81750800	81751000	0.485000
chr10	126064071	126064471	0.522500	chr6	81751800	81752200	0.657500
chr7	24103925	24104125	0.530000	chr6	81752600	81752800	0.630000
chr16	55736945	55738345	0.495000	chr6	81753200	81754600	0.577143
chr13	60537738	60537938	0.285000	chr6	81758400	81758600	0.325000
chr7	105844672	105844872	0.330000	chr6	81760000	81760200	0.410000
chr12	66868543	66868743	0.370000	chr6	81766600	81766800	0.375000
chr1	247281409	247281609	0.420000	chr6	81770400	81770600	0.445000
chr11	28885122	28885322	0.370000	chr6	81772800	81773000	0.470000
chr3	193396228	193396428	0.450000	chr6	81774600	81774800	0.455000
chr4	138007286	138007486	0.380000	chr6	81787800	81788000	0.400000
chr10	14424727	14425127	0.370000	chr6	81797600	81798000	0.345000
chrX	27371195	27371395	0.310000	chr6	81809200	81809400	0.335000
chr6	135642379	135642579	0.335000	chr6	81812600	81812800	0.410000
chr3	165507400	165508000	0.403333	chr6	81814400	81815000	0.416667
chr10	60210316	60210916	0.430000	chr6	8181600	8182200	0.460000
chr6	153722912	153723112	0.430000	chr6	81818800	81819000	0.435000
chr20	59941589	59941789	0.345000	chr6	81821200	81821400	0.375000
chr18	2487735	2487935	0.430000	chr6	8182600	8182800	0.435000
chr11	61851795	61851995	0.355000	chr6	81838200	81838400	0.375000
chr9	82066709	82066909	0.365000	chr6	81839200	81839400	0.440000
chr14	100477831	100478231	0.445000	chr6	81886200	81886600	0.462500
chr5	88843446	88843646	0.265000	chr6	81893000	81893200	0.410000
chr8	49836387	49836587	0.370000	chr6	81938400	81938600	0.385000
chr1	186083359	186083559	0.295000	chr6	81941200	81941400	0.425000
chr1	66878377	66878977	0.355000	chr6	81962000	81962600	0.361667
chr4	27754242	27754442	0.390000	chr6	81969200	81969400	0.430000
chrX	117073508	117073708	0.340000	chr6	81997600	81997800	0.385000
chr6	149239389	149239589	0.450000	chr6	82006200	82006400	0.455000
chr1	177631640	177631840	0.380000	chr6	82015200	82015400	0.395000
chr11	53971647	53971847	0.415000	chr6	82040600	82040800	0.455000
chr19	21981659	21981859	0.380000	chr6	82130000	82130200	0.405000
chr12	60591843	60592043	0.315000	chr6	82178200	82178400	0.295000
chr20	53609537	53609737	0.375000	chr6	8219400	8219600	0.410000
chr9	25985691	25985891	0.295000	chr6	82204200	82204400	0.350000
chr5	65264943	65265143	0.385000	chr6	82206200	82206400	0.415000
chr1	134769011	134769211	0.000000	chr6	82227800	82228000	0.300000
chr11	52174680	52174880	0.400000	chr6	82245400	82245600	0.470000
chr16	25987685	25987885	0.485000	chr6	82246400	82246600	0.575000
chr3	106537426	106537626	0.415000	chr6	82247000	82247200	0.475000
chr6	139626834	139627234	0.425000	chr6	82247600	82248000	0.617500
chr5	116863290	116863490	0.410000	chr6	82248600	82248800	0.495000
chr12	969763	969963	0.335000	chr6	82252000	82252200	0.340000
chr6	45078129	45078329	0.380000	chr6	82259600	82259800	0.385000
chr12	120881797	120881997	0.380000	chr6	82348200	82348400	0.450000
chr19	21905281	21906681	0.436429	chr6	82363400	82364800	0.624286
chr1	207125967	207126167	0.465000	chr6	82365200	82365400	0.740000
chr8	61381280	61381480	0.365000	chr6	82410200	82410400	0.480000
chr5	47196106	47196306	0.375000	chr6	82441200	82441400	0.410000
chr1	31367816	31368016	0.455000	chr6	82784000	82784200	0.475000
chr8	92604225	92604425	0.445000	chr6	82849200	82849400	0.455000
chr1	88414716	88414916	0.400000	chr6	82867400	82867600	0.425000
chr4	177024343	177024543	0.345000	chr6	82873200	82873400	0.495000
chr14	361744	361944	0.000000	chr6	82882600	82882800	0.300000
chr8	107917042	107917642	0.420000	chr6	82893800	82894400	0.448333
chr3	148815178	148815378	0.305000	chr6	82894800	82895000	0.380000
chr10	69723201	69723401	0.340000	chr6	82963600	82963800	0.455000
chr14	92227972	92228172	0.405000	chr6	82973800	82974000	0.480000
chr5	181095080	181095280	0.390000	chr6	82984800	82985000	0.425000
chr12	62750642	62750842	0.345000	chr6	82989000	82989200	0.385000
chr21	37737907	37738107	0.460000	chr6	83006400	83006600	0.470000
chr2	25718893	25719093	0.450000	chr6	83053800	83054000	0.470000
chr3	65160450	65160650	0.330000	chr6	83055400	83055600	0.395000
chr5	21050713	21050913	0.435000	chr6	83057800	83058000	0.485000
chr22	20317248	20317448	0.515000	chr6	83065800	83066000	0.715000
chr11	44832971	44833771	0.481250	chr6	83067600	83068400	0.657500
chr5	155598806	155599006	0.350000	chr6	83071000	83071200	0.385000
chr2	95543248	95543448	0.365000	chr6	83125600	83125800	0.390000
chr3	126265232	126265432	0.410000	chr6	83132200	83132400	0.420000
chr5	135304046	135304246	0.460000	chr6	83160200	83160400	0.515000
chr9	32007676	32007876	0.295000	chr6	83174400	83174600	0.365000
chr2	197728160	197728360	0.270000	chr6	83192600	83192800	0.350000
chr19	13198932	13199132	0.580000	chr6	83193200	83193400	0.700000
chr21	44934219	44934619	0.547500	chr6	83194000	83194400	0.567500
chr1	115254126	115254326	0.450000	chr6	83215200	83215400	0.455000
chr13	26399721	26399921	0.350000	chr6	83222000	83222200	0.325000
chr4	123965281	123965481	0.340000	chr6	83258600	83258800	0.360000
chrX	99304447	99304847	0.420000	chr6	83271400	83271800	0.332500
chr14	42227696	42227896	0.285000	chr6	83308000	83308200	0.380000
chr6	154806037	154806237	0.320000	chr6	83314000	83314200	0.325000
chr9	133627186	133627586	0.502500	chr6	83361400	83361800	0.517500
chr11	128772360	128772560	0.405000	chr6	83365400	83365600	0.455000
chr11	95034348	95034748	0.312500	chr6	83366000	83366400	0.425000
chr12	77870043	77870843	0.397500	chr6	83418000	83418800	0.408750
chr20	58597873	58598473	0.483333	chr6	83430600	83431200	0.696667
chr8	91718745	91718945	0.345000	chr6	83432600	83432800	0.350000
chrX	88472377	88472577	0.390000	chr6	83434600	83434800	0.430000
chr5	119491182	119491382	0.355000	chr6	83436800	83437000	0.390000
chr2	30022399	30022599	0.450000	chr6	83442800	83443000	0.470000
chr11	130860445	130860645	0.460000	chr6	83444200	83444400	0.470000
chr15	42521006	42521206	0.390000	chr6	83459800	83460000	0.395000
chrX	44914150	44914350	0.400000	chr6	83464000	83464200	0.440000
chr2	23390061	23390261	0.415000	chr6	83467800	83468000	0.495000
chr3	31202055	31202255	0.405000	chr6	83488600	83488800	0.450000
chr13	25150573	25151173	0.470000	chr6	83512000	83512600	0.630000
chr8	24690423	24690623	0.365000	chr6	83515000	83515200	0.375000
chr2	137551315	137551515	0.380000	chr6	83536200	83536400	0.425000
chr17	20683797	20683997	0.380000	chr6	83550600	83550800	0.385000
chr3	16654344	16654544	0.390000	chr6	83571800	83572000	0.460000
chr16	17787620	17788020	0.302500	chr6	83590400	83590800	0.340000
chr8	95051924	95052124	0.400000	chr6	83592800	83593000	0.425000
chr4	68818617	68818817	0.410000	chr6	83615200	83615400	0.475000
chr6	142265703	142265903	0.410000	chr6	83633200	83633400	0.510000
chr12	122272772	122272972	0.510000	chr6	83708000	83708200	0.695000
chr16	4206407	4206607	0.645000	chr6	83708600	83708800	0.720000
chr9	57596656	57596856	0.000000	chr6	83771000	83771200	0.310000
chr21	43404208	43404808	0.616667	chr6	83853400	83854000	0.696667
chr15	100041421	100041621	0.580000	chr6	83859600	83859800	0.730000
chr6	35847584	35848184	0.375000	chr6	83860200	83860800	0.411667
chr9	75253424	75253624	0.330000	chr6	83861200	83861400	0.385000
chr4	184944036	184944436	0.457500	chr6	83867600	83868000	0.467500
chr2	131200031	131200231	0.410000	chr6	83872800	83873000	0.445000
chr4	56481766	56481966	0.485000	chr6	83874000	83874200	0.545000
chr17	20577606	20577806	0.460000	chr6	8388000	8388200	0.480000
chr14	71238246	71238446	0.320000	chr6	83884600	83884800	0.335000
chr9	14924526	14924726	0.315000	chr6	8392600	8392800	0.375000
chr4	30420099	30420299	0.350000	chr6	83946600	83946800	0.360000
chr9	124247313	124247913	0.448333	chr6	83958200	83958800	0.451667
chr17	75426191	75426391	0.455000	chr6	83962600	83962800	0.475000
chr14	98244947	98245347	0.432500	chr6	83974600	83975000	0.462500
chr2	183731999	183732199	0.335000	chr6	83976400	83976600	0.430000
chr4	22404161	22404361	0.370000	chr6	83977000	83977200	0.515000
chr7	55610581	55610781	0.350000	chr6	83985400	83985600	0.385000
chr11	111412384	111412784	0.347500	chr6	84032600	84033000	0.450000
chr20	3744443	3745243	0.567500	chr6	84033600	84034400	0.698750
chr5	120993527	120993727	0.280000	chr6	84039400	84039600	0.345000
chr9	8873232	8873432	0.375000	chr6	84042800	84043000	0.400000
chr11	34479763	34479963	0.425000	chr6	84050600	84050800	0.495000
chr1	23551351	23551951	0.485000	chr6	84052200	84052800	0.528333
chr4	95904286	95904486	0.465000	chr6	84059200	84059400	0.475000
chr17	25334699	25334899	0.435000	chr6	84062600	84062800	0.470000
chrX	122086195	122086395	0.425000	chr6	84069000	84069200	0.465000
chr1	34621558	34621758	0.485000	chr6	84075200	84075400	0.495000
chr1	219998752	219998952	0.435000	chr6	84078600	84078800	0.450000
chr11	32659347	32659547	0.375000	chr6	84081400	84081600	0.495000
chr4	188551341	188551941	0.408333	chr6	84087000	84087600	0.438333
chr15	45542495	45543095	0.445000	chr6	84093200	84093800	0.450000
chr15	72568804	72569204	0.417500	chr6	8409600	8410000	0.500000
chr2	227948623	227949023	0.465000	chr6	84105400	84105800	0.467500
chr2	122416801	122417001	0.390000	chr6	84115200	84115400	0.520000
chr3	1216678	1216878	0.350000	chr6	84119400	84119600	0.415000
chr5	128941697	128941897	0.430000	chr6	84125600	84125800	0.475000
chrY	25817069	25817269	0.370000	chr6	84136800	84137000	0.450000
chr1	68907813	68908013	0.400000	chr6	84150800	84151000	0.430000
chrX	4259854	4260054	0.115000	chr6	84170400	84170600	0.400000
chr11	59563244	59564044	0.476250	chr6	84227200	84228000	0.567500
chr8	42928248	42928648	0.437500	chr6	84243800	84244200	0.452500
chr9	86763401	86763601	0.450000	chr6	84249800	84250000	0.505000
chr2	146630870	146631270	0.335000	chr6	84270000	84270400	0.390000
chr9	46932815	46933015	0.000000	chr6	84271400	84271600	0.360000
chr8	51499670	51499870	0.375000	chr6	84282600	84282800	0.480000
chr1	241532513	241532713	0.220000	chr6	84284600	84284800	0.380000
chrX	131034824	131035024	0.370000	chr6	8432600	8432800	0.380000
chr19	34386869	34387269	0.515000	chr6	8435400	8435800	0.675000
chr12	3414189	3414389	0.480000	chr6	84422400	84422600	0.530000
chr1	86847819	86848019	0.390000	chr6	84428400	84428600	0.415000
chr2	45946492	45946692	0.475000	chr6	84466600	84466800	0.490000
chr6	13814835	13815035	0.395000	chr6	84509000	84509200	0.415000
chr7	112720367	112720767	0.352500	chr6	84526600	84527000	0.372500
chr8	68154162	68154362	0.335000	chr6	84547600	84547800	0.385000
chr3	77202731	77202931	0.395000	chr6	84575400	84575600	0.400000
chr1	87738965	87739165	0.370000	chr6	84582000	84582200	0.425000
chr3	164239652	164240652	0.366000	chr6	84588000	84589000	0.499000
chr11	119456972	119457372	0.315000	chr6	84667600	84668000	0.380000
chrX	94158193	94158393	0.380000	chr6	84728600	84728800	0.450000
chr6	16170295	16170895	0.273333	chr6	84731600	84732200	0.360000
chr8	10367045	10367245	0.440000	chr6	84734000	84734200	0.455000
chr10	119167361	119167561	0.440000	chr6	84740000	84740200	0.545000
chr12	98746980	98747180	0.385000	chr6	84748600	84748800	0.445000
chr10	109031524	109031724	0.350000	chr6	84750200	84750400	0.425000
chr7	85423533	85424133	0.591667	chr6	84762600	84763200	0.671667
chr18	78572386	78572986	0.571667	chr6	84763600	84764200	0.698333
chr5	37718198	37718398	0.490000	chr6	84764600	84764800	0.620000
chr20	47204421	47204621	0.510000	chr6	84768800	84769000	0.555000
chr15	5686001	5686201	0.000000	chr6	84769400	84769600	0.420000
chr12	9424369	9424569	0.610000	chr6	84773800	84774000	0.655000
chrX	71867956	71868556	0.521667	chr6	84774400	84775000	0.668333
chr3	46158456	46158656	0.390000	chr6	84791400	84791600	0.405000
chr3	110415047	110415247	0.400000	chr6	8481800	8482000	0.440000
chr15	49227860	49228260	0.377500	chr6	85015400	85015800	0.495000
chr10	83044361	83044561	0.350000	chr6	85041400	85041600	0.405000
chr8	19550120	19550320	0.425000	chr6	85127000	85127200	0.585000
chr21	13364883	13365083	0.310000	chr6	85169600	85169800	0.365000
chr1	107317588	107317788	0.440000	chr6	85283200	85283400	0.445000
chr4	60158405	60158605	0.400000	chr6	85323600	85323800	0.435000
chr19	14569380	14569580	0.520000	chr6	85355000	85355200	0.550000
chr19	25655944	25656144	0.375000	chr6	85419000	85419200	0.385000
chr4	18256136	18256336	0.315000	chr6	85449400	85449600	0.470000
chr11	57459963	57460163	0.525000	chr6	85450200	85450400	0.665000
chr2	168664413	168664613	0.435000	chr6	85453600	85453800	0.595000
chr1	182828441	182828641	0.365000	chr6	85455600	85455800	0.430000
chr12	105575791	105576391	0.435000	chr6	85461400	85462000	0.510000
chr4	141844474	141844674	0.350000	chr6	85464200	85464400	0.380000
chr3	17824314	17824514	0.470000	chr6	85464800	85465000	0.550000
chr1	4403967	4404167	0.300000	chr6	85470200	85470400	0.475000
chr3	46207714	46208114	0.467500	chr6	85483000	85483400	0.472500
chr5	44151740	44152140	0.447500	chr6	85483800	85484200	0.465000
chr1	235524590	235524790	0.415000	chr6	85488000	85488200	0.465000
chr5	151933818	151934018	0.385000	chr6	85499000	85499200	0.420000
chr8	116513712	116513912	0.425000	chr6	85576600	85576800	0.445000
chr5	40425482	40425682	0.395000	chr6	85579800	85580000	0.485000
chr6	44170103	44170503	0.510000	chr6	85580800	85581200	0.532500
chr7	146196636	146196836	0.315000	chr6	85585800	85586000	0.355000
chr1	46183141	46184141	0.536000	chr6	85593200	85594200	0.651000
chr10	43018295	43019095	0.325000	chr6	85596000	85596800	0.336250
chr1	189969397	189969597	0.385000	chr6	85641000	85641200	0.410000
chr13	95243118	95243918	0.518750	chr6	85642000	85642800	0.678750
chr22	43861876	43862476	0.743333	chr6	85643200	85643800	0.745000
chrX	92765235	92765835	0.395000	chr6	85645200	85645800	0.431667
chr3	120492871	120493271	0.467500	chr6	85660200	85660600	0.527500
chr17	72174735	72174935	0.460000	chr6	85669800	85670000	0.465000
chr16	2443505	2443705	0.475000	chr6	85672200	85672400	0.490000
chr12	106002830	106004230	0.373571	chr6	85672800	85674200	0.393571
chr1	98165843	98166043	0.310000	chr6	85674800	85675000	0.395000
chr12	112270704	112270904	0.435000	chr6	85675400	85675600	0.450000
chr3	60584610	60585610	0.334000	chr6	85676000	85677000	0.383000
chr12	83087176	83087376	0.385000	chr6	85677400	85677600	0.400000
chr6	93721066	93723066	0.385500	chr6	85678000	85680000	0.514500
chrX	84409351	84409551	0.380000	chr6	85680400	85680600	0.415000
chr1	240348893	240349293	0.447500	chr6	85781400	85781800	0.455000
chr5	17449617	17449817	0.385000	chr6	85839400	85839600	0.490000
chr13	79800665	79800865	0.400000	chr6	85864600	85864800	0.445000
chr17	61433743	61433943	0.400000	chr6	85866000	85866200	0.430000
chr3	74926578	74926778	0.390000	chr6	85923000	85923200	0.425000
chrX	85111832	85112232	0.442500	chr6	86017200	86017600	0.475000
chr2	122554220	122554620	0.405000	chr6	86018600	86019000	0.430000
chr14	64505437	64505637	0.485000	chr6	86148600	86148800	0.525000
chr2	65346675	65346875	0.535000	chr6	86175200	86175400	0.565000
chr2	118790962	118791162	0.395000	chr6	86192200	86192400	0.480000
chr14	95724906	95725106	0.470000	chr6	86242400	86242600	0.480000
chr10	118722349	118722749	0.415000	chr6	86477800	86478200	0.450000
chr1	121730412	121730612	0.435000	chr6	86615400	86615600	0.445000
chr5	81500471	81500871	0.457500	chr6	86682400	86682800	0.510000
chr21	20012489	20013089	0.393333	chr6	86683200	86683800	0.400000
chr4	174801586	174801786	0.370000	chr6	86685400	86685600	0.370000
chr8	53668707	53668907	0.560000	chr6	86706600	86706800	0.565000
chr8	17330052	17330252	0.390000	chr6	8674200	8674400	0.395000
chr13	71594543	71594743	0.325000	chr6	86856400	86856600	0.405000
chr4	161596347	161596547	0.230000	chr6	8686200	8686400	0.445000
chr16	57906246	57906846	0.586667	chr6	86937200	86937800	0.636667
chr13	20945770	20945970	0.435000	chr6	86959800	86960000	0.445000
chr3	191994718	191994918	0.445000	chr6	86969800	86970000	0.505000
chr4	142719744	142719944	0.330000	chr6	87029800	87030000	0.325000
chr6	33937690	33937890	0.370000	chr6	87053800	87054000	0.385000
chr11	21253395	21253795	0.345000	chr6	87063000	87063400	0.432500
chr19	57739701	57740101	0.437500	chr6	87070800	87071200	0.447500
chr7	59811782	59811982	0.395000	chr6	87076800	87077000	0.455000
chr7	74391700	74391900	0.440000	chr6	87079200	87079400	0.540000
chr12	89424998	89425198	0.420000	chr6	87102400	87102600	0.460000
chr5	94858315	94858715	0.380000	chr6	87104200	87104600	0.422500
chr9	27323490	27323690	0.380000	chr6	87110800	87111000	0.395000
chr4	102133495	102133695	0.295000	chr6	87115800	87116000	0.430000
chr11	26016381	26016581	0.355000	chr6	87139400	87139600	0.365000
chr11	1173979	1174179	0.485000	chr6	87152200	87152400	0.705000
chr2	85419905	85420505	0.503333	chr6	87155000	87155600	0.630000
chr1	156665830	156666430	0.561667	chr6	87156000	87156600	0.576667
chr13	4299212	4299412	0.000000	chr6	87165400	87165600	0.340000
chr11	26086838	26087038	0.290000	chr6	87200800	87201000	0.375000
chr2	213093954	213094154	0.350000	chr6	87238000	87238200	0.315000
chr5	110501641	110501841	0.365000	chr6	87277200	87277400	0.375000
chr1	191828309	191828509	0.290000	chr6	87278000	87278200	0.315000
chr7	16664711	16664911	0.315000	chr6	87279200	87279400	0.485000
chr17	4840610	4841410	0.522500	chr6	87322400	87323200	0.623750
chr11	32637314	32637514	0.360000	chr6	87334000	87334200	0.480000
chr5	92851185	92851385	0.345000	chr6	87334800	87335000	0.430000
chr6	108391644	108391844	0.355000	chr6	8736400	8736600	0.410000
chr2	43879707	43880107	0.387500	chr6	87364600	87365000	0.392500
chr10	58718059	58718259	0.400000	chr6	87384600	87384800	0.405000
chr14	42474459	42474659	0.475000	chr6	87391400	87391600	0.480000
chr11	50470225	50470425	0.360000	chr6	87393200	87393400	0.380000
chr21	34581266	34581666	0.432500	chr6	87397000	87397400	0.440000
chr3	126061739	126062539	0.502500	chr6	87408000	87408800	0.642500
chr9	23706128	23706328	0.375000	chr6	8743200	8743400	0.405000
chr10	16966212	16966412	0.460000	chr6	87436600	87436800	0.470000
chr12	114410336	114410536	0.385000	chr6	8744400	8744600	0.390000
chr3	21047846	21048646	0.377500	chr6	87472800	87473600	0.665000
chr15	85481292	85481892	0.355000	chr6	87482000	87482600	0.335000
chr6	15962183	15962383	0.460000	chr6	87484000	87484200	0.505000
chr7	96374319	96374519	0.260000	chr6	87537400	87537600	0.310000
chr12	35746099	35746499	0.380000	chr6	87575000	87575400	0.425000
chr15	69324488	69324888	0.522500	chr6	87589800	87590200	0.640000
chr3	116347397	116347797	0.365000	chr6	87590800	87591200	0.375000
chr10	65216551	65216951	0.300000	chr6	87600600	87601000	0.310000
chr9	1116260	1116460	0.400000	chr6	87645200	87645400	0.455000
chr10	39148957	39149157	0.365000	chr6	87656000	87656200	0.390000
chr2	215139023	215139423	0.362500	chr6	87656800	87657200	0.392500
chr6	54555974	54556174	0.455000	chr6	87660400	87660600	0.470000
chr1	111649562	111649762	0.330000	chr6	87669200	87669400	0.400000
chr7	10283529	10283729	0.370000	chr6	87671800	87672000	0.385000
chr17	27391806	27392006	0.455000	chr6	87680400	87680600	0.500000
chr1	188426770	188426970	0.335000	chr6	87682400	87682600	0.400000
chr2	194985974	194986174	0.350000	chr6	87691400	87691600	0.390000
chr13	43499110	43499710	0.376667	chr6	87697600	87698200	0.378333
chr4	156374431	156375431	0.323000	chr6	87698800	87699800	0.330000
chr11	54175795	54176395	0.413333	chr6	87700400	87701000	0.430000
chr12	49848219	49848819	0.461667	chr6	87702000	87702600	0.565000
chr5	169454013	169454213	0.395000	chr6	87705200	87705400	0.460000
chr7	46079196	46079396	0.415000	chr6	87710200	87710400	0.485000
chr5	58782116	58782316	0.415000	chr6	87714400	87714600	0.440000
chr2	150155593	150155793	0.350000	chr6	87717000	87717200	0.355000
chr1	226366013	226366613	0.466667	chr6	87718800	87719400	0.468333
chr12	11632751	11632951	0.450000	chr6	87723400	87723600	0.505000
chr7	13167458	13167858	0.422500	chr6	87725400	87725800	0.447500
chr6	12459747	12459947	0.420000	chr6	87727800	87728000	0.470000
chr10	126794627	126795227	0.353333	chr6	87730000	87730600	0.370000
chr4	45412781	45413581	0.406250	chr6	87732000	87732800	0.405000
chr4	37959218	37960018	0.413750	chr6	87735000	87735800	0.446250
chr5	144775958	144776158	0.340000	chr6	87737200	87737400	0.370000
chr1	55728330	55728530	0.340000	chr6	87738000	87738200	0.365000
chr20	31083484	31083684	0.400000	chr6	87742200	87742400	0.475000
chr12	7379164	7379564	0.387500	chr6	87747600	87748000	0.427500
chr2	226223872	226224272	0.257500	chr6	87750400	87750800	0.445000
chr12	111609571	111609771	0.430000	chr6	87755000	87755200	0.440000
chr13	27366406	27366606	0.465000	chr6	87756000	87756200	0.555000
chr10	105833621	105834021	0.382500	chr6	87756800	87757200	0.455000
chr5	80991614	80991814	0.280000	chr6	87759400	87759600	0.365000
chr11	68589772	68589972	0.445000	chr6	87767600	87767800	0.470000
chr4	189254376	189254576	0.370000	chr6	87772600	87772800	0.435000
chr6	22700836	22701636	0.427500	chr6	87789200	87790000	0.435000
chr12	53879298	53879498	0.365000	chr6	87796600	87796800	0.520000
chr17	36201127	36201327	0.290000	chr6	87799800	87800000	0.310000
chr9	83723069	83723269	0.395000	chr6	87806200	87806400	0.470000
chr12	16987592	16987792	0.340000	chr6	87826000	87826200	0.350000
chr6	55949691	55949891	0.345000	chr6	87831000	87831200	0.395000
chr5	82763520	82763720	0.275000	chr6	87832000	87832200	0.310000
chr17	59387363	59387563	0.470000	chr6	87840400	87840600	0.485000
chr22	16483731	16483931	0.355000	chr6	87849000	87849200	0.365000
chrX	65994603	65995203	0.428333	chr6	87869200	87869800	0.461667
chr6	52165776	52165976	0.385000	chr6	87897000	87897200	0.375000
chr2	37872051	37872251	0.465000	chr6	87902000	87902200	0.490000
chr3	129858787	129858987	0.305000	chr6	87902600	87902800	0.355000
chr3	45695768	45695968	0.400000	chr6	87907800	87908000	0.320000
chr2	212736325	212736525	0.475000	chr6	87923000	87923200	0.515000
chr8	100465311	100465911	0.490000	chr6	87925400	87926000	0.545000
chr9	60876164	60876364	0.420000	chr6	87929800	87930000	0.550000
chr13	74120184	74120584	0.427500	chr6	87944600	87945000	0.465000
chr4	68138361	68138561	0.470000	chr6	87968600	87968800	0.485000
chr19	28584021	28584221	0.460000	chr6	88013200	88013400	0.495000
chr16	50748677	50748877	0.295000	chr6	88117200	88117400	0.340000
chrX	43110683	43111083	0.370000	chr6	88122800	88123200	0.435000
chr12	35039063	35039863	0.381250	chr6	88141600	88142400	0.443750
chr15	71357779	71357979	0.405000	chr6	8814600	8814800	0.435000
chr11	87055753	87055953	0.445000	chr6	88165600	88165800	0.500000
chr22	49669121	49669321	0.475000	chr6	88166200	88166400	0.730000
chr22	40693522	40694322	0.450000	chr6	88166800	88167600	0.717500
chr10	90577519	90577919	0.345000	chr6	88171400	88171800	0.395000
chr14	77516431	77517231	0.381250	chr6	88177600	88178400	0.400000
chr14	49704494	49704894	0.452500	chr6	88179600	88180000	0.487500
chr2	40355669	40355869	0.395000	chr6	88238200	88238400	0.495000
chr13	60007277	60007477	0.365000	chr6	88246800	88247000	0.515000
chr4	27133528	27133928	0.437500	chr6	88262400	88262800	0.402500
chr5	52431694	52431894	0.380000	chr6	88290400	88290600	0.390000
chr18	9891008	9891208	0.475000	chr6	8829800	8830000	0.520000
chr4	18361612	18361812	0.405000	chr6	88302000	88302200	0.445000
chr20	38767237	38767437	0.340000	chr6	8831800	8832000	0.365000
chr19	20400629	20400829	0.460000	chr6	88371600	88371800	0.555000
chr20	54089604	54089804	0.430000	chr6	88378200	88378400	0.495000
chr10	84031781	84031981	0.480000	chr6	88380200	88380400	0.495000
chr1	123744310	123744710	0.380000	chr6	88420400	88420800	0.530000
chr4	113483247	113483647	0.442500	chr6	88421200	88421600	0.472500
chr17	30741455	30741655	0.315000	chr6	88443000	88443200	0.375000
chr7	114471319	114471719	0.357500	chr6	88443600	88444000	0.302500
chr15	57865006	57865206	0.400000	chr6	88449800	88450000	0.410000
chr3	189476532	189476932	0.415000	chr6	88465800	88466200	0.407500
chr5	63685708	63685908	0.435000	chr6	88467400	88467600	0.475000
chr3	19362944	19363144	0.375000	chr6	88494000	88494200	0.495000
chr11	18260438	18260638	0.460000	chr6	88535400	88535600	0.535000
chr9	23270843	23271243	0.350000	chr6	88536200	88536600	0.455000
chr19	38611558	38611758	0.495000	chr6	88538200	88538400	0.530000
chr15	27337196	27337396	0.300000	chr6	88545400	88545600	0.410000
chr15	98678293	98678493	0.345000	chr6	88550000	88550200	0.420000
chr20	757029	757229	0.455000	chr6	88599600	88599800	0.470000
chr5	70093678	70093878	0.370000	chr6	8860800	8861000	0.490000
chr9	10671497	10671897	0.295000	chr6	88610000	88610400	0.380000
chr6	163068166	163068566	0.330000	chr6	88616400	88616800	0.337500
chr22	13865855	13866055	0.365000	chr6	88630000	88630200	0.465000
chr6	38873250	38873450	0.360000	chr6	88698800	88699000	0.380000
chr6	64491327	64492327	0.273000	chr6	88705000	88706000	0.340000
chr5	54475908	54476108	0.330000	chr6	88761800	88762000	0.380000
chr8	101189181	101189381	0.450000	chr6	88780800	88781000	0.455000
chr13	22834602	22834802	0.230000	chr6	88794400	88794600	0.320000
chr17	47232822	47233022	0.350000	chr6	8881800	8882000	0.370000
chr12	70371721	70371921	0.340000	chr6	88870800	88871000	0.340000
chrX	140332762	140332962	0.325000	chr6	88891200	88891400	0.350000
chr8	135241967	135242167	0.355000	chr6	88907200	88907400	0.480000
chr4	174147766	174147966	0.440000	chr6	88909000	88909200	0.535000
chr19	24704880	24705080	0.375000	chr6	88921400	88921600	0.385000
chr2	109834666	109834866	0.325000	chr6	88923200	88923400	0.325000
chr17	47114840	47115040	0.420000	chr6	88948800	88949000	0.500000
chr20	52137552	52137952	0.395000	chr6	88952400	88952800	0.465000
chr6	167080667	167081067	0.450000	chr6	88963600	88964000	0.585000
chr18	10080873	10081073	0.470000	chr6	88964600	88964800	0.495000
chr21	10926621	10926821	0.380000	chr6	88973200	88973400	0.410000
chr5	93643944	93644144	0.385000	chr6	88982800	88983000	0.415000
chr7	159145733	159145933	0.450000	chr6	88983600	88983800	0.460000
chr14	98739478	98739678	0.400000	chr6	88993200	88993400	0.325000
chr6	114858257	114858457	0.420000	chr6	88997400	88997600	0.455000
chrY	12082353	12083153	0.387500	chr6	89007800	89008600	0.460000
chr18	36155233	36155633	0.447500	chr6	89009800	89010200	0.465000
chr10	91968279	91968479	0.350000	chr6	89033600	89033800	0.400000
chr4	152283822	152284022	0.460000	chr6	89034600	89034800	0.500000
chr4	162164669	162165869	0.348333	chr6	89035400	89036600	0.414167
chr21	14880559	14880759	0.405000	chr6	89037000	89037200	0.515000
chr10	98657870	98658070	0.350000	chr6	89045000	89045200	0.455000
chr20	43423108	43423308	0.420000	chr6	89050800	89051000	0.450000
chr5	71503636	71503836	0.450000	chr6	89051800	89052000	0.490000
chr10	66758901	66759101	0.355000	chr6	8905800	8906000	0.380000
chr7	19168724	19168924	0.220000	chr6	89067000	89067200	0.425000
chr16	82665170	82665370	0.420000	chr6	89073200	89073400	0.460000
chr10	11455566	11455766	0.375000	chr6	89079800	89080000	0.450000
chrX	3824039	3824439	0.460000	chr6	89080600	89081000	0.620000
chr14	51348503	51349103	0.410000	chr6	89081600	89082200	0.636667
chr14	27242096	27242296	0.340000	chr6	89082600	89082800	0.440000
chr4	177201470	177201670	0.370000	chr6	89086600	89086800	0.390000
chr14	29572117	29572317	0.365000	chr6	89088000	89088200	0.360000
chr5	86062444	86062644	0.460000	chr6	89110400	89110600	0.480000
chr9	132164174	132164374	0.560000	chr6	89117600	89117800	0.795000
chr14	86292585	86292785	0.240000	chr6	89122800	89123000	0.350000
chr6	105348944	105349344	0.407500	chr6	89128200	89128600	0.437500
chr1	55791329	55791529	0.415000	chr6	89132200	89132400	0.500000
chr2	94794524	94794724	0.385000	chr6	89144400	89144600	0.400000
chr5	114824196	114825796	0.464375	chr6	89145600	89147200	0.612500
chr4	168204540	168204940	0.347500	chr6	89190200	89190600	0.370000
chr3	37644295	37644495	0.460000	chr6	89209600	89209800	0.495000
chr14	38814644	38814844	0.380000	chr6	89239400	89239600	0.405000
chr20	18270801	18271001	0.365000	chr6	89242600	89242800	0.450000
chr3	178211032	178211232	0.430000	chr6	89260400	89260600	0.560000
chr4	135307487	135307687	0.420000	chr6	89261000	89261200	0.460000
chr3	104234053	104234253	0.420000	chr6	89271000	89271200	0.525000
chr7	152915852	152916252	0.540000	chr6	89281800	89282200	0.560000
chr5	98203318	98203518	0.375000	chr6	89298000	89298200	0.465000
chr14	39429209	39429409	0.340000	chr6	89298800	89299000	0.525000
chr3	31043244	31043644	0.425000	chr6	89302200	89302600	0.595000
chr8	21557157	21557357	0.530000	chr6	89308600	89308800	0.535000
chr7	34915325	34915725	0.402500	chr6	89310800	89311200	0.520000
chr10	121832428	121832828	0.445000	chr6	89321600	89322000	0.455000
chr13	46932722	46933322	0.388333	chr6	89323400	89324000	0.408333
chr15	64339680	64339880	0.380000	chr6	89348000	89348200	0.490000
chrX	60496847	60497047	0.395000	chr6	89349600	89349800	0.415000
chr2	61186705	61186905	0.330000	chr6	89350600	89350800	0.350000
chr8	47967485	47967685	0.465000	chr6	89351200	89351400	0.545000
chrX	1570595	1571595	0.503000	chr6	89352200	89353200	0.727000
chr9	70797001	70797201	0.420000	chr6	89357400	89357600	0.430000
chr2	35843553	35843753	0.305000	chr6	89361200	89361400	0.290000
chr5	35691510	35691710	0.380000	chr6	89368200	89368400	0.430000
chr7	104532055	104532655	0.398333	chr6	89372200	89372800	0.458333
chr4	154760729	154760929	0.375000	chr6	89375600	89375800	0.550000
chr6	50139178	50139378	0.345000	chr6	89379200	89379400	0.355000
chr3	53801511	53801711	0.565000	chr6	89406200	89406400	0.595000
chr13	78134037	78134237	0.290000	chr6	89410600	89410800	0.380000
chr2	109503593	109504593	0.531000	chr6	89411400	89412400	0.727000
chr2	187299860	187300060	0.365000	chr6	89412800	89413000	0.445000
chr1	112231157	112232357	0.463333	chr6	89433000	89434200	0.691667
chr8	49282326	49282526	0.315000	chr6	89443800	89444000	0.425000
chr7	106886984	106887184	0.365000	chr6	89449400	89449600	0.390000
chr3	188770509	188770709	0.360000	chr6	89474800	89475000	0.380000
chr3	175246835	175247035	0.360000	chr6	89475800	89476000	0.415000
chr3	1975821	1976021	0.400000	chr6	89489200	89489400	0.450000
chr16	19283648	19283848	0.440000	chr6	89494400	89494600	0.465000
chr16	56491817	56492017	0.380000	chr6	89496200	89496400	0.435000
chr3	50444879	50445079	0.540000	chr6	89509000	89509200	0.635000
chr16	433420	433620	0.450000	chr6	89510000	89510200	0.515000
chr8	77130094	77130294	0.310000	chr6	89527600	89527800	0.355000
chr4	19301657	19302257	0.353333	chr6	89596200	89596800	0.435000
chr1	31552196	31552396	0.300000	chr6	89598000	89598200	0.365000
chr1	5500963	5501363	0.370000	chr6	89610000	89610400	0.452500
chr11	79393351	79394351	0.513000	chr6	89638000	89639000	0.547000
chrX	46484620	46484820	0.470000	chr6	89676000	89676200	0.485000
chr10	31525078	31525278	0.355000	chr6	89690000	89690200	0.420000
chr2	236515364	236515564	0.455000	chr6	89737000	89737200	0.475000
chr12	58243611	58243811	0.375000	chr6	89777600	89777800	0.450000
chr13	102033529	102033929	0.412500	chr6	89783200	89783600	0.445000
chr2	221338928	221339128	0.435000	chr6	89793000	89793200	0.450000
chr4	185748414	185748814	0.427500	chr6	89793600	89794000	0.485000
chr3	170148510	170148710	0.295000	chr6	89794400	89794600	0.420000
chr1	100587376	100587576	0.485000	chr6	89797400	89797600	0.510000
chr6	62302045	62302845	0.323750	chr6	89807200	89808000	0.368750
chrY	11401109	11401309	0.390000	chr6	89808400	89808600	0.440000
chr6	131933953	131934153	0.510000	chr6	89815200	89815400	0.555000
chr3	89257623	89257823	0.295000	chr6	89817600	89817800	0.455000
chr3	186843118	186844118	0.466000	chr6	89818200	89819200	0.487000
chr20	38646383	38646783	0.522500	chr6	89819600	89820000	0.655000
chr15	58575312	58575912	0.451667	chr6	89820400	89821000	0.456667
chr6	95180129	95180329	0.350000	chr6	89823400	89823600	0.400000
chr4	154715204	154716204	0.404000	chr6	89829000	89830000	0.537000
chr6	161917282	161917482	0.405000	chr6	89831800	89832000	0.500000
chr11	126779773	126779973	0.475000	chr6	8983200	8983400	0.505000
chr14	61522142	61522342	0.425000	chr6	89835200	89835400	0.465000
chr13	1363823	1364023	0.000000	chr6	89873800	89874000	0.360000
chr2	40258864	40259264	0.380000	chr6	89874400	89874800	0.390000
chrX	6410569	6410769	0.385000	chr6	89882600	89882800	0.405000
chr17	40375515	40376115	0.610000	chr6	89887600	89888200	0.658333
chr14	92872470	92872870	0.472500	chr6	89891000	89891400	0.505000
chr4	121669294	121669694	0.377500	chr6	89892600	89893000	0.462500
chr1	143772220	143772420	0.420000	chr6	89895400	89895600	0.520000
chr3	33742886	33743086	0.335000	chr6	89928000	89928200	0.375000
chr5	10371771	10372171	0.365000	chr6	89929800	89930200	0.420000
chr3	32665365	32665565	0.535000	chr6	89932400	89932600	0.540000
chr4	141311068	141311268	0.350000	chr6	89940600	89940800	0.375000
chrX	39664133	39664733	0.363333	chr6	89952400	89953000	0.428333
chr14	33124713	33124913	0.295000	chr6	89954800	89955000	0.395000
chr2	898102	898902	0.407500	chr6	89970200	89971000	0.443750
chr8	124368551	124368751	0.520000	chr6	89985400	89985600	0.560000
chr4	28658824	28659224	0.345000	chr6	89997600	89998000	0.402500
chr13	82712556	82712956	0.277500	chr6	89999200	89999600	0.405000
chr13	39238648	39238848	0.370000	chr6	90045000	90045200	0.390000
chr2	5129866	5130066	0.485000	chr6	90068400	90068600	0.510000
chr5	102395107	102396307	0.396667	chr6	90079000	90080200	0.404167
chr7	107164412	107164812	0.427500	chr6	90080800	90081200	0.435000
chr5	29657407	29657607	0.320000	chr6	90083000	90083200	0.495000
chr2	72121348	72121548	0.460000	chr6	90084000	90084200	0.490000
chr7	114780847	114781247	0.380000	chr6	90088000	90088400	0.440000
chr2	2314909	2315109	0.380000	chr6	90098200	90098400	0.445000
chr11	49477717	49477917	0.330000	chr6	90101600	90101800	0.355000
chr1	33535029	33535429	0.355000	chr6	90103400	90103800	0.385000
chr19	27213374	27213774	0.000000	chr6	90105600	90106000	0.347500
chr4	189635450	189635850	0.375000	chr6	90106400	90106800	0.400000
chr18	57087478	57087678	0.400000	chr6	90108000	90108200	0.420000
chr15	57170815	57171015	0.420000	chr6	90109200	90109400	0.505000
chr20	20101563	20101963	0.452500	chr6	90111000	90111400	0.465000
chr3	63572464	63572664	0.350000	chr6	90131600	90131800	0.380000
chr1	17339472	17339672	0.490000	chr6	90135800	90136000	0.525000
chr8	36653865	36654065	0.455000	chr6	90137800	90138000	0.480000
chr2	89382662	89382862	0.000000	chr6	90147000	90147200	0.315000
chrX	129303779	129303979	0.325000	chr6	90151600	90151800	0.365000
chr13	21675859	21676059	0.465000	chr6	90157000	90157200	0.480000
chr11	52585370	52585570	0.370000	chr6	90159000	90159200	0.365000
chr7	49860621	49860821	0.355000	chr6	90160000	90160200	0.370000
chr7	8031172	8031372	0.380000	chr6	90162800	90163000	0.390000
chr9	18721316	18721516	0.515000	chr6	90176000	90176200	0.520000
chr13	27258127	27258327	0.365000	chr6	90178600	90178800	0.375000
chr4	69836049	69836449	0.307500	chr6	90184000	90184400	0.372500
chr12	51636199	51636399	0.485000	chr6	90185000	90185200	0.490000
chr7	118382245	118382445	0.265000	chr6	90187200	90187400	0.330000
chr2	91438013	91438613	0.370000	chr6	90190800	90191400	0.410000
chr12	116807238	116807438	0.425000	chr6	90193000	90193200	0.460000
chr7	96942350	96942550	0.465000	chr6	90198000	90198200	0.480000
chr12	103614209	103614409	0.360000	chr6	90209600	90209800	0.455000
chr7	84322124	84322324	0.420000	chr6	90212400	90212600	0.530000
chr2	228629981	228630181	0.360000	chr6	90214600	90214800	0.380000
chr1	195854125	195854325	0.310000	chr6	90216600	90216800	0.395000
chr2	21964668	21965268	0.391667	chr6	90218200	90218800	0.490000
chr5	41173642	41173842	0.405000	chr6	90230600	90230800	0.425000
chr5	30235394	30235794	0.410000	chr6	90234000	90234400	0.490000
chr7	95581944	95582144	0.330000	chr6	90251600	90251800	0.375000
chr8	85950048	85950248	0.345000	chr6	90256800	90257000	0.360000
chr10	97860233	97860433	0.360000	chr6	90263800	90264000	0.410000
chr6	152115295	152116095	0.357500	chr6	90266800	90267600	0.391250
chr15	66004382	66004582	0.330000	chr6	90272000	90272200	0.440000
chr7	45435265	45435665	0.382500	chr6	90274400	90274800	0.457500
chr2	217670019	217670619	0.373333	chr6	90284400	90285000	0.401667
chrY	39897893	39898493	0.000000	chr6	90285800	90286400	0.375000
chr20	17406508	17406708	0.495000	chr6	90287000	90287200	0.515000
chr15	81097491	81097691	0.435000	chr6	90294600	90294800	0.480000
chr5	154416757	154416957	0.495000	chr6	90295400	90295600	0.730000
chr17	50610371	50610571	0.490000	chr6	90296000	90296200	0.725000
chr10	9493823	9494023	0.485000	chr6	90296800	90297000	0.690000
chr11	11352577	11352777	0.410000	chr6	90304400	90304600	0.455000
chr5	125635022	125635222	0.300000	chr6	90305400	90305600	0.345000
chr11	50586663	50586863	0.400000	chr6	90314600	90314800	0.465000
chr11	38546427	38546627	0.265000	chr6	90315600	90315800	0.360000
chr18	17270545	17271145	0.406667	chr6	90350800	90351400	0.463333
chr3	76502253	76502653	0.322500	chr6	90351800	90352200	0.367500
chr16	13643510	13643710	0.540000	chr6	90356000	90356200	0.580000
chr14	7590633	7590833	0.000000	chr6	90358000	90358200	0.340000
chr4	130506915	130507315	0.415000	chr6	90369000	90369400	0.432500
chr18	344970	345370	0.415000	chr6	90370400	90370800	0.420000
chr8	72882787	72883187	0.437500	chr6	90375600	90376000	0.485000
chr18	44571817	44572017	0.255000	chr6	90383200	90383400	0.320000
chr5	100073642	100073842	0.385000	chr6	90386000	90386200	0.445000
chr16	61564768	61564968	0.415000	chr6	90393400	90393600	0.485000
chr20	39381591	39382191	0.458333	chr6	90398000	90398600	0.471667
chr13	54304755	54304955	0.495000	chr6	90400200	90400400	0.585000
chr14	95334162	95334962	0.487500	chr6	90402000	90402800	0.508750
chr12	100387331	100387531	0.390000	chr6	90403800	90404000	0.530000
chr12	85650434	85650634	0.335000	chr6	90406200	90406400	0.415000
chrX	133216198	133216398	0.430000	chr6	90411400	90411600	0.435000
chr5	146361113	146361313	0.485000	chr6	90414000	90414200	0.525000
chr6	19307723	19307923	0.370000	chr6	90425400	90425600	0.415000
chr7	121375445	121375845	0.425000	chr6	90457400	90457800	0.450000
chr10	125645131	125645531	0.447500	chr6	90458400	90458800	0.517500
chr1	137091036	137091236	0.000000	chr6	90459600	90459800	0.425000
chr20	44367468	44367668	0.485000	chr6	90461400	90461600	0.495000
chr18	70800522	70800722	0.340000	chr6	90463600	90463800	0.445000
chr2	201061985	201062185	0.405000	chr6	90464600	90464800	0.410000
chr12	68036639	68037839	0.429167	chr6	90465800	90467000	0.435833
chr4	137019477	137019677	0.430000	chr6	90468200	90468400	0.530000
chr18	6655956	6656156	0.390000	chr6	90472800	90473000	0.465000
chr3	184029867	184030067	0.360000	chr6	90473600	90473800	0.430000
chr9	70846424	70846824	0.385000	chr6	90476600	90477000	0.460000
chr18	9294683	9294883	0.455000	chr6	90478400	90478600	0.570000
chr11	126266757	126266957	0.500000	chr6	90479400	90479600	0.550000
chr3	101421828	101422028	0.375000	chr6	90493400	90493600	0.370000
chr3	107061815	107062015	0.405000	chr6	90497600	90497800	0.510000
chrX	6541418	6542218	0.392500	chr6	90502400	90503200	0.405000
chr22	8768002	8768202	0.000000	chr6	90531000	90531200	0.355000
chr9	30132563	30132963	0.370000	chr6	90532200	90532600	0.402500
chr13	32915832	32916032	0.410000	chr6	90533600	90533800	0.415000
chr11	63127001	63127401	0.442500	chr6	90537000	90537400	0.317500
chr16	9697656	9697856	0.360000	chr6	90538000	90538200	0.365000
chr10	38728718	38728918	0.375000	chr6	90539400	90539600	0.400000
chr8	60489767	60489967	0.345000	chr6	90544200	90544400	0.365000
chr12	128490617	128490817	0.410000	chr6	90560000	90560200	0.485000
chr4	74491925	74492125	0.330000	chr6	90583600	90583800	0.355000
chr1	21729984	21730184	0.310000	chr6	90585000	90585200	0.370000
chr12	100773780	100774180	0.362500	chr6	90585800	90586200	0.447500
chr8	16025824	16026624	0.438750	chr6	90586600	90587400	0.633750
chr1	177224758	177224958	0.325000	chr6	90609600	90609800	0.375000
chr10	98069646	98069846	0.485000	chr6	90610400	90610600	0.540000
chr11	113644189	113644789	0.565000	chr6	90611000	90611600	0.713333
chr18	66156317	66156517	0.285000	chr6	90643600	90643800	0.365000
chr14	29227382	29227582	0.370000	chr6	90800	91000	0.410000
chr11	77367992	77368192	0.365000	chr6	90861400	90861600	0.410000
chr12	62766462	62766662	0.410000	chr6	90893600	90893800	0.465000
chr2	33301922	33302122	0.335000	chr6	90918400	90918600	0.365000
chrX	76474694	76475094	0.420000	chr6	90925600	90926000	0.422500
chr7	92472434	92472634	0.455000	chr6	90932400	90932600	0.470000
chr10	63463923	63464123	0.350000	chr6	90935000	90935200	0.425000
chr9	74968581	74968781	0.340000	chr6	90941000	90941200	0.355000
chrX	97103227	97103427	0.420000	chr6	90942000	90942200	0.515000
chr20	44007853	44008253	0.442500	chr6	91053000	91053400	0.462500
chr18	66425684	66425884	0.380000	chr6	91081600	91081800	0.400000
chr7	77727418	77727618	0.330000	chr6	91141400	91141600	0.405000
chr12	100986086	100986286	0.480000	chr6	91155200	91155400	0.525000
chrX	43640200	43640400	0.430000	chr6	91276400	91276600	0.460000
chr5	12522436	12522636	0.375000	chr6	91330200	91330400	0.455000
chr6	148681696	148681896	0.350000	chr6	91437400	91437600	0.405000
chr3	161032372	161032572	0.395000	chr6	91476000	91476200	0.455000
chr13	94071271	94071671	0.325000	chr6	91482600	91483000	0.397500
chr2	19156148	19156348	0.330000	chr6	91483800	91484000	0.400000
chr12	87722133	87722333	0.290000	chr6	91488200	91488400	0.330000
chr4	99701055	99701255	0.360000	chr6	91490800	91491000	0.370000
chr4	159249037	159249237	0.345000	chr6	91730800	91731000	0.370000
chr5	150955085	150955285	0.400000	chr6	92090400	92090600	0.420000
chr9	18201668	18201868	0.330000	chr6	92110000	92110200	0.370000
chr2	147724447	147724647	0.375000	chr6	92116200	92116400	0.395000
chr2	12384402	12384602	0.400000	chr6	92132600	92132800	0.430000
chr9	66825016	66825216	0.330000	chr6	92147400	92147600	0.305000
chr21	31902436	31902636	0.455000	chr6	92671600	92671800	0.460000
chr11	125760711	125760911	0.380000	chr6	92687400	92687600	0.415000
chr1	73489574	73489774	0.370000	chr6	92688400	92688600	0.445000
chr16	70106040	70106240	0.410000	chr6	92811000	92811200	0.510000
chr6	88320577	88320777	0.505000	chr6	93002600	93002800	0.520000
chr8	69503491	69503891	0.387500	chr6	93005400	93005800	0.417500
chr16	9415541	9415941	0.477500	chr6	93017200	93017600	0.490000
chr4	167660888	167661088	0.460000	chr6	93021600	93021800	0.485000
chr1	100842917	100843117	0.370000	chr6	93040600	93040800	0.415000
chrX	118095544	118095744	0.375000	chr6	93105200	93105400	0.380000
chr10	26901769	26901969	0.325000	chr6	93163200	93163400	0.380000
chr13	81569619	81570019	0.272500	chr6	9332400	9332800	0.357500
chr12	113930583	113930783	0.555000	chr6	93416600	93416800	0.680000
chr22	48958507	48958707	0.550000	chr6	93417200	93417400	0.675000
chr2	138877659	138879259	0.436250	chr6	93418200	93419800	0.605625
chrX	74749703	74749903	0.355000	chr6	93424400	93424600	0.375000
chr17	29823169	29823369	0.260000	chr6	9413000	9413200	0.440000
chr3	193309063	193309463	0.415000	chr6	94637000	94637400	0.430000
chr1	7117410	7117810	0.515000	chr6	94873800	94874200	0.542500
chr9	69787018	69787418	0.420000	chr6	95087400	95087800	0.440000
chr4	134083255	134083655	0.370000	chr6	95091800	95092200	0.327500
chr11	40163450	40163650	0.285000	chr6	95160400	95160600	0.355000
chr13	26676720	26676920	0.370000	chr6	95203200	95203400	0.435000
chr1	164181715	164182115	0.387500	chr6	95266600	95267000	0.410000
chr10	8893042	8893242	0.380000	chr6	95280800	95281000	0.450000
chr21	19182498	19183298	0.418750	chr6	95340200	95341000	0.421250
chr3	115961691	115961891	0.400000	chr6	95517600	95517800	0.490000
chr7	126641219	126642619	0.412143	chr6	95518600	95520000	0.596429
chr7	81231939	81232139	0.400000	chr6	95544800	95545000	0.415000
chr5	10966242	10966442	0.385000	chr6	95572200	95572400	0.460000
chr11	36288323	36288523	0.410000	chr6	95573400	95573600	0.435000
chr8	144751138	144751538	0.337500	chr6	95574800	95575200	0.322500
chr5	13650447	13650647	0.410000	chr6	95576800	95577000	0.340000
chr3	96619363	96619763	0.577500	chr6	95577400	95577800	0.717500
chrX	73177902	73178102	0.350000	chr6	95601400	95601600	0.410000
chr5	100131541	100131741	0.370000	chr6	95690400	95690600	0.365000
chr14	89207607	89207807	0.380000	chr6	95741200	95741400	0.445000
chr12	29807971	29808171	0.285000	chr6	95917000	95917200	0.335000
chr12	11601607	11601807	0.435000	chr6	95923600	95923800	0.455000
chr16	87947898	87948098	0.500000	chr6	96010400	96010600	0.525000
chrX	130266983	130267183	0.470000	chr6	96013600	96013800	0.475000
chr4	121931329	121932929	0.490625	chr6	96015200	96016800	0.620000
chr11	22429623	22429823	0.395000	chr6	96032800	96033000	0.435000
chr1	127360306	127360506	0.000000	chr6	96083000	96083200	0.340000
chr6	118403879	118404079	0.380000	chr6	96151400	96151600	0.415000
chr18	10436455	10436655	0.260000	chr6	96183400	96183600	0.425000
chrX	36395377	36395577	0.345000	chr6	96276000	96276200	0.425000
chr7	8986836	8987036	0.415000	chr6	96394800	96395000	0.445000
chr16	19284828	19285028	0.430000	chr6	96434000	96434200	0.445000
chr16	36006950	36007150	0.355000	chr6	9646400	9646600	0.450000
chr1	128981373	128981573	0.000000	chr6	96466200	96466400	0.385000
chr12	40515405	40515605	0.350000	chr6	96469400	96469600	0.450000
chr1	36089648	36090048	0.537500	chr6	96499800	96500200	0.552500
chr3	167106811	167107011	0.290000	chr6	96519200	96519400	0.370000
chr20	25871243	25871443	0.340000	chr6	96520200	96520400	0.415000
chr12	96726019	96726219	0.410000	chr6	96520800	96521000	0.445000
chr7	44490458	44491658	0.464167	chr6	96521600	96522800	0.561667
chr7	97870187	97870387	0.345000	chr6	96542800	96543000	0.350000
chr12	75550160	75550360	0.310000	chr6	96574400	96574600	0.325000
chr3	141958561	141958761	0.440000	chr6	96576400	96576600	0.460000
chr15	42859539	42859739	0.335000	chr6	96626800	96627000	0.320000
chr14	1317992	1318192	0.000000	chr6	96631400	96631600	0.390000
chr6	1478327	1478527	0.485000	chr6	96716400	96716600	0.455000
chr7	34237516	34237716	0.340000	chr6	96786800	96787000	0.385000
chr12	112150088	112150488	0.422500	chr6	96792800	96793200	0.410000
chr18	35801244	35801444	0.525000	chr6	96800	97000	0.555000
chr21	25847827	25848027	0.395000	chr6	96809200	96809400	0.425000
chr5	91910312	91910512	0.380000	chr6	96836000	96836200	0.390000
chr12	99442755	99443155	0.370000	chr6	96836600	96837000	0.510000
chr2	87674606	87675206	0.465000	chr6	96837400	96838000	0.666667
chr18	40011658	40011858	0.495000	chr6	96838600	96838800	0.515000
chr6	72122077	72122277	0.400000	chr6	96885400	96885600	0.480000
chr6	53012558	53012758	0.345000	chr6	96889200	96889400	0.365000
chr11	34737372	34737572	0.460000	chr6	96897800	96898000	0.650000
chr2	49198937	49199137	0.445000	chr6	96917200	96917400	0.465000
chr11	79854028	79854228	0.405000	chr6	96923400	96923600	0.445000
chr5	126580975	126581975	0.463000	chr6	96924200	96925200	0.666000
chr4	55792577	55792977	0.420000	chr6	96926400	96926800	0.447500
chr22	10567856	10568056	0.365000	chr6	96930000	96930200	0.440000
chr5	110512600	110512800	0.325000	chr6	96935600	96935800	0.335000
chr2	67040799	67041399	0.383333	chr6	96939000	96939600	0.423333
chr1	208692872	208693072	0.420000	chr6	96940400	96940600	0.445000
chr6	42726381	42726581	0.385000	chr6	96947000	96947200	0.375000
chr10	59556217	59556417	0.460000	chr6	96952800	96953000	0.515000
chrX	131878554	131878754	0.390000	chr6	96961800	96962000	0.455000
chr17	61444635	61444835	0.525000	chr6	96990600	96990800	0.600000
chr8	132584997	132585197	0.375000	chr6	97049800	97050000	0.455000
chr10	98791017	98791217	0.290000	chr6	97054000	97054200	0.270000
chr4	116106830	116107030	0.300000	chr6	97059600	97059800	0.325000
chrX	36007444	36007644	0.350000	chr6	97110800	97111000	0.420000
chr16	10247578	10247778	0.370000	chr6	97133200	97133400	0.425000
chr18	71834916	71835316	0.295000	chr6	97186400	97186800	0.347500
chr3	56173788	56173988	0.410000	chr6	97195200	97195400	0.470000
chr1	39196066	39196466	0.372500	chr6	97198200	97198600	0.415000
chr14	32313141	32313741	0.368333	chr6	97214800	97215400	0.365000
chr8	65019555	65019755	0.410000	chr6	97219000	97219200	0.450000
chr1	96048076	96048276	0.340000	chr6	97224000	97224200	0.385000
chr5	27573466	27573666	0.335000	chr6	97246200	97246400	0.395000
chr2	61566695	61567095	0.452500	chr6	97248800	97249200	0.467500
chr11	107970756	107970956	0.520000	chr6	97282400	97282600	0.530000
chr4	108983939	108984139	0.525000	chr6	97283200	97283400	0.580000
chr2	115739295	115739495	0.370000	chr6	97347200	97347400	0.390000
chr5	22481769	22481969	0.320000	chr6	97394200	97394400	0.440000
chr12	26930964	26931364	0.387500	chr6	97440600	97441000	0.410000
chr1	206563591	206563791	0.440000	chr6	97497800	97498000	0.445000
chr2	223806479	223806879	0.362500	chr6	97586400	97586800	0.445000
chr6	115810912	115811312	0.345000	chr6	97591400	97591800	0.395000
chr18	8740283	8740683	0.435000	chr6	97669200	97669600	0.547500
chr12	122530094	122530294	0.380000	chr6	97703800	97704000	0.415000
chr5	173894300	173894700	0.467500	chr6	97705800	97706200	0.470000
chr15	45235915	45236115	0.395000	chr6	97726400	97726600	0.435000
chrY	10266046	10266246	0.345000	chr6	97746400	97746600	0.355000
chrY	54441956	54442356	0.000000	chr6	97830000	97830400	0.365000
chr6	66965163	66965563	0.292500	chr6	97861800	97862200	0.325000
chrY	7384628	7384828	0.315000	chr6	97897600	97897800	0.375000
chrX	94562830	94563030	0.295000	chr6	97934800	97935000	0.325000
chr4	26191771	26191971	0.430000	chr6	97945400	97945600	0.455000
chr6	61057122	61057522	0.295000	chr6	97948000	97948400	0.352500
chr8	137099755	137100355	0.336667	chr6	97963200	97963800	0.403333
chr3	34866172	34866972	0.388750	chr6	98014400	98015200	0.402500
chr3	80084188	80084388	0.440000	chr6	98042000	98042200	0.470000
chr15	80479301	80479501	0.435000	chr6	98045200	98045400	0.455000
chr20	22031526	22031926	0.415000	chr6	98054400	98054800	0.420000
chr15	50666910	50667110	0.435000	chr6	98575200	98575400	0.480000
chr12	53761148	53761348	0.505000	chr6	98703400	98703600	0.620000
chr4	119077034	119077234	0.415000	chr6	98769600	98769800	0.465000
chr5	135115768	135116168	0.502500	chr6	98831200	98831600	0.570000
chr2	41972858	41973458	0.543333	chr6	98832000	98832600	0.576667
chr15	61404308	61405108	0.447500	chr6	98833200	98834000	0.598750
chr17	4852364	4852964	0.551667	chr6	98834400	98835000	0.683333
chr2	1401509	1401709	0.585000	chr6	98835400	98835600	0.740000
chr18	57472113	57472313	0.510000	chr6	98836000	98836200	0.625000
chr15	17764708	17764908	0.365000	chr6	98839800	98840000	0.425000
chr2	151508703	151508903	0.525000	chr6	98845200	98845400	0.770000
chr10	106571829	106572229	0.462500	chr6	98845800	98846200	0.495000
chr17	16522742	16523142	0.457500	chr6	98848000	98848400	0.707500
chr1	70448250	70448450	0.330000	chr6	98908200	98908400	0.335000
chr2	209441783	209441983	0.410000	chr6	98926000	98926200	0.365000
chr1	187295623	187295823	0.430000	chr6	98927600	98927800	0.435000
chr11	24531427	24531627	0.355000	chr6	98932600	98932800	0.390000
chr18	48224095	48224295	0.425000	chr6	98942400	98942600	0.505000
chr2	126194188	126194388	0.430000	chr6	98944800	98945000	0.455000
chr2	88298034	88299434	0.427857	chr6	98947000	98948400	0.617143
chr2	197894530	197894730	0.360000	chr6	98961800	98962000	0.485000
chr4	179474464	179474664	0.265000	chr6	98975400	98975600	0.400000
chr4	111203295	111203495	0.335000	chr6	98977200	98977400	0.325000
chr5	70628891	70629291	0.435000	chr6	98980800	98981200	0.437500
chr13	26614397	26614597	0.330000	chr6	99013200	99013400	0.440000
chr2	164349754	164349954	0.345000	chr6	99014200	99014400	0.390000
chrX	80491280	80491480	0.390000	chr6	99016400	99016600	0.455000
chr14	62618040	62618440	0.355000	chr6	99017200	99017600	0.425000
chr13	109282973	109283173	0.465000	chr6	99142600	99142800	0.495000
chr4	89865930	89866130	0.465000	chr6	99152200	99152400	0.485000
chr8	48620358	48620758	0.495000	chr6	99204600	99205000	0.575000
chr7	109649827	109650027	0.430000	chr6	99219800	99220000	0.605000
chr16	89284439	89284639	0.380000	chr6	99263600	99263800	0.460000
chr22	40925402	40925602	0.390000	chr6	99330200	99330400	0.440000
chr7	40083032	40083232	0.460000	chr6	99331600	99331800	0.485000
chrX	90212677	90212877	0.375000	chr6	99334600	99334800	0.425000
chr10	33335075	33335675	0.730000	chr6	99349400	99350000	0.788333
chr5	133737260	133737460	0.385000	chr6	99353200	99353400	0.445000
chr15	59751245	59751445	0.350000	chr6	99363000	99363200	0.385000
chr9	32673435	32674035	0.473333	chr6	99393600	99394200	0.558333
chr13	109322669	109322869	0.375000	chr6	99402600	99402800	0.395000
chr7	64432174	64432374	0.245000	chr6	99417200	99417400	0.315000
chr2	158027101	158027301	0.420000	chr6	99423800	99424000	0.435000
chr15	55084404	55085804	0.438571	chr6	99424800	99426200	0.506429
chr11	84415233	84415433	0.330000	chr6	99434200	99434400	0.380000
chr21	26718553	26718753	0.375000	chr6	99435000	99435200	0.340000
chr4	158566578	158566778	0.405000	chr6	99458400	99458600	0.445000
chr2	78352942	78353742	0.356250	chr6	99484600	99485400	0.406250
chr7	143667127	143667327	0.000000	chr6	99490600	99490800	0.405000
chr3	72213220	72213620	0.460000	chr6	99502400	99502800	0.465000
chr7	15905384	15905984	0.373333	chr6	99512800	99513400	0.440000
chr1	99816420	99816620	0.445000	chr6	99514200	99514400	0.490000
chr12	123072051	123072651	0.511667	chr6	99515000	99515600	0.720000
chr20	17982013	17982213	0.420000	chr6	99516000	99516200	0.560000
chrX	137111112	137111312	0.375000	chr6	99520800	99521000	0.420000
chr14	92500380	92500580	0.460000	chr6	99521400	99521600	0.520000
chr13	69512102	69512302	0.410000	chr6	99522600	99522800	0.470000
chr8	81987835	81988035	0.315000	chr6	99534400	99534600	0.375000
chr2	205189473	205189673	0.415000	chr6	99546600	99546800	0.420000
chr8	10304689	10304889	0.445000	chr6	99560800	99561000	0.465000
chr5	125280216	125280416	0.380000	chr6	99562000	99562200	0.390000
chr1	26920279	26920479	0.485000	chr6	99568600	99568800	0.645000
chr22	31421195	31421795	0.431667	chr6	99588600	99589200	0.623333
chr7	13102500	13102700	0.660000	chr6	99590800	99591000	0.735000
chr1	63452879	63453079	0.365000	chr6	99593000	99593200	0.385000
chr1	204193755	204193955	0.500000	chr6	99603800	99604000	0.670000
chr17	19576714	19577314	0.475000	chr6	99605000	99605600	0.541667
chr3	188051828	188052228	0.535000	chr6	99606800	99607200	0.672500
chr2	57040380	57040580	0.395000	chr6	99611200	99611400	0.405000
chrY	585003	586603	0.533750	chr6	99613400	99615000	0.683750
chr8	53093159	53093559	0.457500	chr6	99618600	99619000	0.650000
chr1	121720413	121720813	0.405000	chr6	99649600	99650000	0.462500
chr8	48905060	48905660	0.393333	chr6	99690000	99690600	0.511667
chr9	6458127	6458327	0.375000	chr6	99711400	99711600	0.380000
chr5	47049107	47049307	0.375000	chr6	99746400	99746600	0.390000
chr11	109789208	109789408	0.380000	chr6	99751800	99752000	0.395000
chrX	21921497	21921697	0.285000	chr6	99822800	99823000	0.415000
chr11	111097835	111098035	0.455000	chr6	99868200	99868400	0.480000
chr5	135265789	135265989	0.405000	chr6	99905600	99905800	0.420000
chrX	151179363	151179563	0.505000	chr7	100003800	100004000	0.565000
chr10	114104190	114104790	0.475000	chr7	100015400	100016000	0.691667
chr22	50788228	50788628	0.410000	chr7	100016400	100016800	0.435000
chr14	28515887	28516287	0.310000	chr7	100041400	100041800	0.367500
chr11	94448614	94448814	0.370000	chr7	100049600	100049800	0.600000
chr10	12281318	12281518	0.325000	chr7	100053400	100053600	0.380000
chr4	502516	502716	0.425000	chr7	100059400	100059600	0.455000
chr13	77936750	77936950	0.495000	chr7	100061600	100061800	0.540000
chr2	237952207	237952407	0.440000	chr7	100065600	100065800	0.475000
chr1	14861551	14861951	0.525000	chr7	100081600	100082000	0.655000
chrX	38146170	38146570	0.375000	chr7	100082600	100083000	0.500000
chr11	72573928	72574528	0.558333	chr7	100088800	100089400	0.691667
chr4	102279158	102279358	0.415000	chr7	100090600	100090800	0.450000
chrX	17148780	17148980	0.410000	chr7	100091800	100092000	0.550000
chr9	37452853	37453053	0.430000	chr7	100092400	100092600	0.485000
chr12	115309961	115310361	0.450000	chr7	100093200	100093600	0.552500
chr8	124300163	124300563	0.427500	chr7	100094000	100094400	0.577500
chr12	83828450	83829050	0.441667	chr7	100095200	100095800	0.538333
chr11	59755508	59755908	0.687500	chr7	100100600	100101000	0.720000
chr15	70414840	70415440	0.520000	chr7	100101400	100102000	0.668333
chr3	157421315	157421515	0.460000	chr7	100102400	100102600	0.530000
chr14	84192252	84192452	0.190000	chr7	100109800	100110000	0.480000
chr10	11423133	11423333	0.510000	chr7	100111200	100111400	0.545000
chr11	69982081	69982281	0.440000	chr7	100118600	100118800	0.455000
chr7	122702067	122702467	0.462500	chr7	100119200	100119600	0.572500
chr15	99549718	99549918	0.500000	chr7	100120000	100120200	0.525000
chr7	71080066	71080266	0.555000	chr7	1001200	1001400	0.655000
chr4	73807767	73807967	0.345000	chr7	100120800	100121000	0.425000
chr11	128793369	128793969	0.528333	chr7	100122200	100122800	0.541667
chr20	14262153	14262353	0.385000	chr7	100125000	100125200	0.520000
chr16	47830182	47830782	0.410000	chr7	100125600	100126200	0.555000
chrX	29028011	29028611	0.431667	chr7	100127000	100127600	0.670000
chr6	27101613	27101813	0.535000	chr7	100128200	100128400	0.550000
chr15	91722963	91723163	0.465000	chr7	100131000	100131200	0.655000
chr8	65980388	65980788	0.492500	chr7	100132600	100133000	0.510000
chr6	36711674	36711874	0.460000	chr7	100141200	100141400	0.475000
chr13	1777451	1777651	0.000000	chr7	100146600	100146800	0.350000
chr12	107578299	107578699	0.467500	chr7	100148600	100149000	0.642500
chr8	115440173	115440373	0.435000	chr7	100149400	100149600	0.590000
chr7	109888547	109888747	0.410000	chr7	100152600	100152800	0.455000
chr12	95368540	95368940	0.462500	chr7	100153600	100154000	0.565000
chr11	6407462	6408062	0.481667	chr7	100154600	100155200	0.631667
chr15	53055583	53055783	0.440000	chr7	100156000	100156200	0.470000
chr17	6978165	6978765	0.516667	chr7	100156800	100157400	0.586667
chr14	98561988	98562188	0.480000	chr7	100157800	100158000	0.550000
chr16	9008891	9009491	0.541667	chr7	100158400	100159000	0.705000
chr17	31816013	31816213	0.420000	chr7	100159400	100159600	0.510000
chr3	191055532	191055732	0.520000	chr7	100163200	100163400	0.550000
chr7	151985751	151985951	0.540000	chr7	100166400	100166600	0.610000
chr20	2192122	2192322	0.505000	chr7	100167200	100167400	0.570000
chr9	137801451	137802451	0.525000	chr7	100167800	100168800	0.580000
chr18	71842843	71843043	0.380000	chr7	100171600	100171800	0.745000
chr13	31178038	31178438	0.510000	chr7	100177400	100177800	0.660000
chr5	141303308	141303508	0.475000	chr7	100179200	100179400	0.505000
chr4	71898001	71898201	0.285000	chr7	100189200	100189400	0.445000
chrX	126295590	126295790	0.385000	chr7	100190200	100190400	0.450000
chrX	22266098	22266298	0.455000	chr7	100192600	100192800	0.485000
chr9	9950280	9950680	0.527500	chr7	100200200	100200600	0.555000
chr9	89629728	89630528	0.446250	chr7	100209000	100209800	0.481250
chr8	29800738	29800938	0.440000	chr7	100211600	100211800	0.515000
chr18	75861204	75861404	0.405000	chr7	100214400	100214600	0.520000
chr15	47682029	47682829	0.458750	chr7	100217200	100218000	0.547500
chr19	38533354	38533954	0.420000	chr7	100219800	100220400	0.635000
chr3	138123888	138124288	0.450000	chr7	100221200	100221600	0.585000
chr11	63929205	63929405	0.505000	chr7	100223600	100223800	0.605000
chr15	33116961	33117361	0.407500	chr7	100226600	100227000	0.597500
chr16	11284663	11284863	0.490000	chr7	100231400	100231600	0.495000
chr8	136549287	136549487	0.415000	chr7	100243600	100243800	0.495000
chr14	76176604	76176804	0.440000	chr7	100245200	100245400	0.625000
chrX	7446604	7446804	0.455000	chr7	100247400	100247600	0.580000
chr1	115582646	115582846	0.495000	chr7	100269600	100269800	0.540000
chr20	5154311	5154511	0.500000	chr7	100272200	100272400	0.695000
chr1	60974029	60974429	0.392500	chr7	100273600	100274000	0.450000
chr17	77047456	77047856	0.457500	chr7	100294800	100295200	0.485000
chr4	157766213	157766413	0.560000	chr7	100298400	100298600	0.575000
chr3	183247303	183247503	0.435000	chr7	100311400	100311600	0.520000
chr1	32812337	32812937	0.456667	chr7	100318000	100318600	0.535000
chr7	29444830	29445030	0.395000	chr7	100334600	100334800	0.405000
chr8	22158226	22158626	0.595000	chr7	100336000	100336400	0.662500
chr1	203900648	203900848	0.520000	chr7	100341400	100341600	0.535000
chr5	94255443	94256043	0.405000	chr7	100344600	100345200	0.526667
chr9	30168150	30168550	0.412500	chr7	10034800	10035200	0.435000
chr20	49829266	49829466	0.525000	chr7	100352200	100352400	0.570000
chr1	243990822	243991022	0.485000	chr7	100358600	100358800	0.555000
chr6	68171415	68171615	0.315000	chr7	100365800	100366000	0.375000
chr7	130067906	130068506	0.543333	chr7	100366600	100367200	0.616667
chr22	38811881	38812081	0.445000	chr7	100368200	100368400	0.550000
chr22	19064949	19065149	0.570000	chr7	100369200	100369400	0.595000
chr5	60518139	60518339	0.600000	chr7	100371600	100371800	0.615000
chrX	18930920	18931320	0.535000	chr7	100372200	100372600	0.612500
chr22	30814898	30815098	0.575000	chr7	100373200	100373400	0.665000
chr16	70978080	70978280	0.545000	chr7	100374000	100374200	0.555000
chr3	67044483	67044683	0.405000	chr7	100379400	100379600	0.520000
chr22	24926591	24926991	0.392500	chr7	100380200	100380600	0.415000
chr17	4415466	4415666	0.455000	chr7	100382600	100382800	0.480000
chr2	5345852	5346052	0.385000	chr7	100384800	100385000	0.460000
chr3	72752305	72752505	0.365000	chr7	100396800	100397000	0.375000
chr18	32203757	32203957	0.515000	chr7	1004000	1004200	0.630000
chr2	101317087	101317487	0.425000	chr7	100400600	100401000	0.545000
chr9	137931257	137931457	0.455000	chr7	100407600	100407800	0.480000
chr14	36299899	36300099	0.370000	chr7	100413400	100413600	0.415000
chr1	67568471	67571271	0.482857	chr7	100428200	100431000	0.639643
chr2	48016235	48016835	0.415000	chr7	100431800	100432400	0.518333
chr15	73886529	73887729	0.575000	chr7	100435600	100436800	0.698333
chr2	175065549	175066349	0.520000	chr7	100444400	100445200	0.580000
chr20	2442568	2442768	0.460000	chr7	100450600	100450800	0.720000
chr19	51316735	51316935	0.630000	chr7	100456000	100456200	0.650000
chr5	139633301	139633501	0.550000	chr7	100466000	100466200	0.755000
chr7	57814795	57814995	0.540000	chr7	100469400	100469600	0.690000
chr3	179266925	179267125	0.560000	chr7	100473000	100473200	0.565000
chr16	15140444	15140844	0.530000	chr7	100475600	100476000	0.615000
chr5	117051805	117052005	0.485000	chr7	100476400	100476600	0.560000
chr7	101828007	101828207	0.545000	chr7	100477400	100477600	0.710000
chr5	36029561	36029761	0.450000	chr7	100478400	100478600	0.595000
chr7	104188539	104188939	0.420000	chr7	100479200	100479600	0.660000
chr17	73336672	73337272	0.565000	chr7	100483400	100484000	0.801667
chr6	85409112	85409312	0.510000	chr7	100485400	100485600	0.615000
chr3	65621721	65621921	0.455000	chr7	100487200	100487400	0.560000
chr17	41657715	41658115	0.577500	chr7	100489800	100490200	0.627500
chr21	6847995	6848195	0.400000	chr7	100493600	100493800	0.725000
chrY	14390879	14391079	0.425000	chr7	100506600	100506800	0.445000
chr11	123175680	123175880	0.395000	chr7	100510800	100511000	0.460000
chr8	127683055	127683255	0.505000	chr7	100513400	100513600	0.525000
chr18	64272783	64273183	0.357500	chr7	100516200	100516600	0.430000
chr9	83652668	83653268	0.365000	chr7	100522000	100522600	0.416667
chr7	135210266	135210466	0.450000	chr7	100532800	100533000	0.485000
chr20	54298704	54299104	0.487500	chr7	100533400	100533800	0.515000
chrX	59755514	59755714	0.420000	chr7	100535000	100535200	0.490000
chr14	47190675	47190875	0.315000	chr7	10053600	10053800	0.380000
chr1	64314607	64315407	0.430000	chr7	100538800	100539600	0.681250
chr5	39646522	39646722	0.495000	chr7	100545800	100546000	0.510000
chr15	51592283	51592883	0.400000	chr7	100546600	100547200	0.463333
chr6	52329815	52330015	0.505000	chr7	100548000	100548200	0.510000
chr1	72702015	72702415	0.312500	chr7	100556600	100557000	0.472500
chr21	6577668	6578068	0.487500	chr7	100559800	100560200	0.537500
chr1	225952526	225952726	0.460000	chr7	100564000	100564200	0.600000
chr18	66406384	66406584	0.465000	chr7	100567400	100567600	0.620000
chr5	81959163	81959563	0.437500	chr7	100568200	100568600	0.622500
chr7	44684096	44684296	0.505000	chr7	100569400	100569600	0.610000
chr7	148994443	148994643	0.525000	chr7	100570200	100570400	0.715000
chr5	25081486	25081886	0.400000	chr7	100575200	100575600	0.690000
chr3	14447097	14447897	0.488750	chr7	100583200	100584000	0.600000
chr15	34433812	34434612	0.576250	chr7	100584600	100585400	0.587500
chr10	11379305	11380505	0.538333	chr7	100586000	100587200	0.649167
chr5	14984040	14984240	0.425000	chr7	100588600	100588800	0.445000
chr7	28029074	28029474	0.402500	chr7	100600400	100600800	0.635000
chr2	130811803	130812003	0.375000	chr7	100602200	100602400	0.645000
chr16	89229999	89230399	0.552500	chr7	100602800	100603200	0.615000
chr8	141206198	141206398	0.670000	chr7	100604000	100604200	0.680000
chr4	49128770	49129970	0.404167	chr7	100604800	100606000	0.668333
chr7	3925171	3925771	0.495000	chr7	100612000	100612600	0.626667
chr15	69122918	69123118	0.380000	chr7	100613200	100613400	0.565000
chr15	57013384	57013584	0.480000	chr7	100614400	100614600	0.500000
chr3	38704954	38705154	0.515000	chr7	100616600	100616800	0.550000
chr10	25506091	25506291	0.360000	chr7	100620600	100620800	0.520000
chr10	14473445	14473645	0.440000	chr7	100621600	100621800	0.545000
chr18	59656495	59656895	0.385000	chr7	100624200	100624600	0.450000
chr19	40023376	40023776	0.470000	chr7	100626600	100627000	0.702500
chr8	27417947	27418147	0.530000	chr7	100627800	100628000	0.585000
chr4	127894945	127895145	0.345000	chr7	100629400	100629600	0.605000
chr19	9958925	9959125	0.525000	chr7	100630600	100630800	0.550000
chr4	41317666	41317866	0.530000	chr7	100633000	100633200	0.720000
chr10	8642264	8642464	0.475000	chr7	100634000	100634200	0.595000
chr7	157888619	157889219	0.425000	chr7	100638800	100639400	0.468333
chr10	131495531	131495931	0.545000	chr7	100640400	100640800	0.622500
chr1	51617508	51618108	0.531667	chr7	100641400	100642000	0.621667
chr18	36781541	36781941	0.460000	chr7	100642600	100643000	0.670000
chr16	2924790	2924990	0.540000	chr7	100656400	100656600	0.680000
chr11	50265238	50265438	0.435000	chr7	100659600	100659800	0.445000
chr22	16902229	16902429	0.450000	chr7	100662600	100662800	0.555000
chr6	71607614	71607814	0.360000	chr7	100670200	100670400	0.405000
chr6	42410736	42411136	0.470000	chr7	100673400	100673800	0.667500
chr12	114761571	114762771	0.501667	chr7	100674600	100675800	0.695833
chr7	20304419	20304619	0.435000	chr7	100678000	100678200	0.585000
chr6	34919711	34919911	0.415000	chr7	100680200	100680400	0.500000
chr15	28866104	28866304	0.550000	chr7	100680800	100681000	0.635000
chr3	123093339	123094139	0.485000	chr7	100681800	100682600	0.650000
chr7	41778221	41778421	0.430000	chr7	100688000	100688200	0.620000
chr3	125774514	125774714	0.520000	chr7	100689800	100690000	0.545000
chr1	67341122	67341322	0.505000	chr7	100691800	100692000	0.580000
chr1	22981858	22982258	0.520000	chr7	100692600	100693000	0.532500
chr17	81070399	81070799	0.647500	chr7	100693600	100694000	0.802500
chr11	77110902	77111102	0.590000	chr7	100694400	100694600	0.815000
chrX	118872802	118873802	0.456000	chr7	100705400	100706400	0.691000
chr4	38727384	38727784	0.505000	chr7	100707000	100707400	0.580000
chr21	27398966	27399166	0.405000	chr7	100720000	100720200	0.485000
chrX	131884377	131884577	0.345000	chr7	100725400	100725600	0.455000
chr2	32485375	32485775	0.385000	chr7	100740400	100740800	0.477500
chr22	26685739	26685939	0.480000	chr7	100745400	100745600	0.550000
chr1	143610509	143610709	0.550000	chr7	100781400	100781600	0.620000
chr8	141620953	141621153	0.595000	chr7	100786000	100786200	0.630000
chr1	23567327	23567527	0.465000	chr7	100799600	100799800	0.565000
chr1	242665822	242666022	0.500000	chr7	100801400	100801600	0.590000
chr10	5967721	5968321	0.483333	chr7	100802000	100802600	0.618333
chr8	55845987	55846187	0.455000	chr7	100803600	100803800	0.565000
chr15	40939573	40939773	0.495000	chr7	100814200	100814400	0.540000
chr20	13615885	13616085	0.330000	chr7	100825400	100825600	0.550000
chr9	130155956	130156556	0.508333	chr7	100826200	100826800	0.556667
chr2	18060992	18061592	0.453333	chr7	100827200	100827800	0.770000
chr3	126153509	126153709	0.590000	chr7	100828600	100828800	0.660000
chr1	40268617	40268817	0.470000	chr7	100829400	100829600	0.645000
chr15	46598827	46599227	0.375000	chr7	100834400	100834800	0.535000
chr13	108069875	108070475	0.466667	chr7	100835800	100836400	0.595000
chr4	129543140	129543340	0.410000	chr7	100837400	100837600	0.640000
chr5	165183195	165183395	0.325000	chr7	100840400	100840600	0.510000
chr2	107328980	107329180	0.510000	chr7	100852000	100852200	0.530000
chr1	43649801	43650801	0.594000	chr7	100852600	100853600	0.622000
chr1	180232023	180232423	0.527500	chr7	100854400	100854800	0.600000
chr1	143796349	143796549	0.515000	chr7	100863600	100863800	0.555000
chr1	111828500	111828900	0.540000	chr7	100866000	100866400	0.712500
chr6	138396102	138396702	0.415000	chr7	100866800	100867400	0.613333
chr12	112341255	112341455	0.430000	chr7	100874000	100874200	0.520000
chr4	164208622	164209422	0.382500	chr7	100874800	100875600	0.695000
chr9	12910709	12910909	0.530000	chr7	100884800	100885000	0.570000
chr16	10595842	10596042	0.555000	chr7	100887800	100888000	0.565000
chr20	62124849	62125849	0.513000	chr7	100889400	100890400	0.699000
chr20	55092849	55093049	0.500000	chr7	100891000	100891200	0.710000
chr17	80960032	80960232	0.625000	chr7	100894200	100894400	0.640000
chr2	100016099	100016299	0.560000	chr7	100895000	100895200	0.705000
chr2	102974252	102974652	0.475000	chr7	100895800	100896200	0.745000
chr2	91478742	91478942	0.680000	chr7	100896600	100896800	0.695000
chr5	87037111	87037311	0.480000	chr7	100897400	100897600	0.600000
chr5	158640192	158640392	0.475000	chr7	100898000	100898200	0.485000
chr8	94680146	94680346	0.345000	chr7	100910400	100910600	0.400000
chr10	66329002	66329402	0.500000	chr7	100915000	100915400	0.507500
chr7	50431225	50431425	0.270000	chr7	100916600	100916800	0.345000
chr5	174177425	174177625	0.490000	chr7	100933800	100934000	0.625000
chr20	51774826	51775026	0.515000	chr7	100949400	100949600	0.630000
chr12	69146069	69146669	0.433333	chr7	101017200	101017800	0.653333
chr3	118449030	118449230	0.485000	chr7	101018600	101018800	0.625000
chr9	112738594	112738794	0.285000	chr7	101058600	101058800	0.335000
chr15	67989391	67989591	0.430000	chr7	101059400	101059600	0.525000
chr19	29160149	29160349	0.370000	chr7	101077600	101077800	0.505000
chrX	48244886	48245486	0.458333	chr7	101085400	101086000	0.611667
chr1	93312854	93313254	0.440000	chr7	101093000	101093400	0.445000
chr3	102986109	102986309	0.455000	chr7	101095000	101095200	0.540000
chr10	45292218	45292418	0.550000	chr7	101100200	101100400	0.585000
chr16	69417582	69417982	0.512500	chr7	101108200	101108600	0.555000
chr1	63584178	63584378	0.435000	chr7	101114000	101114200	0.490000
chr4	183623331	183623531	0.515000	chr7	101117400	101117600	0.570000
chr11	74970086	74970286	0.380000	chr7	101124800	101125000	0.470000
chr2	7568657	7569657	0.477000	chr7	101126200	101127200	0.570000
chr3	13465416	13465616	0.510000	chr7	101134800	101135000	0.530000
chr12	43328821	43329021	0.495000	chr7	101137200	101137400	0.580000
chr3	12436683	12437283	0.493333	chr7	101138200	101138800	0.506667
chr5	78241208	78241408	0.490000	chr7	101144000	101144200	0.555000
chr4	6777876	6778076	0.495000	chr7	101154400	101154600	0.725000
chr3	141263833	141264833	0.472000	chr7	101163000	101164000	0.736000
chr1	202134578	202134778	0.550000	chr7	101164400	101164600	0.735000
chr3	47324955	47325555	0.518333	chr7	101165600	101166200	0.630000
chr13	45351427	45352227	0.497500	chr7	101169800	101170600	0.605000
chr7	31306558	31307158	0.485000	chr7	101171600	101172200	0.611667
chr4	108213793	108214593	0.430000	chr7	101173400	101174200	0.621250
chr8	7685488	7685688	0.500000	chr7	1011800	1012000	0.660000
chr1	5896158	5896358	0.430000	chr7	101182600	101182800	0.500000
chr17	46932720	46932920	0.365000	chr7	101185200	101185400	0.470000
chr1	44065582	44065982	0.340000	chr7	101187000	101187400	0.435000
chr11	122359646	122359846	0.500000	chr7	101192600	101192800	0.555000
chr2	242080598	242080798	0.535000	chr7	101201000	101201200	0.565000
chr4	23526607	23526807	0.385000	chr7	101204400	101204600	0.435000
chr14	35667367	35668767	0.427143	chr7	101216800	101218200	0.639286
chr2	85052373	85052573	0.420000	chr7	10122800	10123000	0.480000
chr1	59814187	59814787	0.635000	chr7	101232200	101232800	0.711667
chr1	2130040	2130240	0.500000	chr7	101234000	101234200	0.605000
chr8	74157205	74157405	0.540000	chr7	101235200	101235400	0.575000
chr12	22841992	22842192	0.450000	chr7	101237800	101238000	0.675000
chr12	104749684	104749884	0.515000	chr7	1012400	1012600	0.665000
chr2	10706015	10706815	0.462500	chr7	101240400	101241200	0.600000
chr8	144631445	144632845	0.558571	chr7	101243800	101245200	0.622857
chr2	113737169	113737369	0.440000	chr7	101248200	101248400	0.500000
chr19	54905821	54906221	0.547500	chr7	101252200	101252600	0.592500
chrX	9183308	9183508	0.465000	chr7	101264400	101264600	0.540000
chrX	150632856	150633056	0.470000	chr7	101266000	101266200	0.520000
chr11	121141626	121142026	0.482500	chr7	101283000	101283400	0.552500
chr16	23712369	23712569	0.540000	chr7	101287200	101287400	0.565000
chr5	115836565	115836765	0.365000	chr7	10128800	10129000	0.370000
chr11	94648279	94648479	0.365000	chr7	101290600	101290800	0.480000
chr17	75098912	75099112	0.615000	chr7	101300000	101300200	0.715000
chr8	36504189	36504389	0.440000	chr7	101303400	101303600	0.665000
chr15	79451634	79453034	0.518571	chr7	101308200	101309600	0.636429
chr6	17810794	17810994	0.560000	chr7	101321600	101321800	0.700000
chr19	55707829	55708029	0.460000	chr7	101322200	101322400	0.555000
chr10	125762165	125762365	0.465000	chr7	101334000	101334200	0.525000
chr7	71463365	71463565	0.450000	chr7	101349200	101349400	0.470000
chr1	184461555	184462155	0.365000	chr7	101352200	101352800	0.463333
chr5	106525632	106525832	0.430000	chr7	101358200	101358400	0.440000
chr2	55652962	55653162	0.525000	chr7	101363000	101363200	0.735000
chr2	234939533	234939733	0.410000	chr7	101364000	101364200	0.700000
chr5	172882434	172882834	0.470000	chr7	101370800	101371200	0.537500
chrX	100932914	100933114	0.525000	chr7	101391000	101391200	0.605000
chrX	10043250	10043450	0.495000	chr7	101411600	101411800	0.560000
chr9	135688178	135688378	0.655000	chr7	101420600	101420800	0.695000
chr7	107733262	107733662	0.490000	chr7	101437200	101437600	0.555000
chr15	58357601	58358001	0.495000	chr7	101440400	101440800	0.587500
chr10	129902691	129903091	0.497500	chr7	101465600	101466000	0.505000
chr20	48117582	48117782	0.455000	chr7	101503800	101504000	0.530000
chr3	184589075	184589275	0.490000	chr7	101517400	101517600	0.545000
chr5	128162195	128162395	0.360000	chr7	101538800	101539000	0.650000
chr4	112479879	112480079	0.545000	chr7	101543000	101543200	0.565000
chr4	100410852	100411252	0.402500	chr7	101551000	101551400	0.652500
chr2	81732535	81732735	0.450000	chr7	101558800	101559000	0.585000
chr15	59445106	59445506	0.455000	chr7	101585000	101585400	0.465000
chr12	104517569	104517769	0.490000	chr7	101602600	101602800	0.625000
chr3	36160249	36160649	0.437500	chr7	101677000	101677400	0.472500
chr1	88901164	88901564	0.447500	chr7	101677800	101678200	0.560000
chrX	139789756	139789956	0.525000	chr7	101688400	101688600	0.740000
chr9	13056740	13056940	0.470000	chr7	101717800	101718000	0.510000
chrX	43304085	43304685	0.361667	chr7	101729000	101729600	0.518333
chr1	215902839	215903239	0.447500	chr7	101733800	101734200	0.617500
chr7	128801374	128801574	0.440000	chr7	101736200	101736400	0.515000
chr7	86149206	86149406	0.455000	chr7	101741000	101741200	0.490000
chrX	124327714	124328114	0.450000	chr7	101743400	101743800	0.622500
chr11	69270768	69270968	0.500000	chr7	101746400	101746600	0.515000
chr3	176481188	176481388	0.330000	chr7	101747200	101747400	0.420000
chr12	15805394	15805594	0.470000	chr7	101784600	101784800	0.500000
chr13	110681355	110681755	0.405000	chr7	101796800	101797200	0.522500
chr19	14656693	14656893	0.425000	chr7	101804000	101804200	0.480000
chr11	17909582	17909982	0.440000	chr7	101806000	101806400	0.457500
chr7	27973673	27973873	0.445000	chr7	101814200	101814400	0.815000
chr1	180125596	180125796	0.565000	chr7	101815000	101815200	0.600000
chrY	18581537	18581737	0.460000	chr7	101815800	101816000	0.790000
chr9	4484457	4484657	0.540000	chr7	101816600	101816800	0.795000
chr16	80823584	80823784	0.505000	chr7	101817600	101817800	0.705000
chr4	89759489	89759689	0.385000	chr7	101823200	101823400	0.500000
chr8	11450820	11451020	0.595000	chr7	101825400	101825600	0.615000
chr10	67307501	67307701	0.365000	chr7	101839000	101839200	0.490000
chr13	75047226	75047426	0.355000	chr7	101856000	101856200	0.480000
chr22	19091231	19091831	0.436667	chr7	101856600	101857200	0.588333
chr2	132823084	132823284	0.360000	chr7	101859600	101859800	0.385000
chr4	89236209	89236409	0.490000	chr7	101861600	101861800	0.510000
chr4	53563292	53563692	0.472500	chr7	101862200	101862600	0.535000
chr10	81029376	81029976	0.526667	chr7	101869600	101870200	0.598333
chr1	218126255	218126455	0.495000	chr7	101871000	101871200	0.530000
chr1	124803927	124804127	0.425000	chr7	101882200	101882400	0.465000
chr11	30569804	30570204	0.437500	chr7	101882800	101883200	0.537500
chr7	72672797	72672997	0.455000	chr7	101885000	101885200	0.460000
chr14	71604507	71604907	0.362500	chr7	101892200	101892600	0.382500
chrX	96926229	96926629	0.277500	chr7	101897000	101897400	0.457500
chr3	62146891	62147091	0.440000	chr7	101902200	101902400	0.505000
chr20	42232929	42233729	0.473750	chr7	101903000	101903800	0.530000
chr5	16449963	16450163	0.385000	chr7	101904800	101905000	0.495000
chr20	48942510	48942710	0.510000	chr7	101911000	101911200	0.605000
chr4	95981452	95981652	0.475000	chr7	101912200	101912400	0.585000
chr11	78666795	78667195	0.405000	chr7	101913800	101914200	0.412500
chr9	96989380	96989580	0.415000	chr7	101924200	101924400	0.475000
chr14	32757222	32757422	0.455000	chr7	101942000	101942200	0.465000
chr1	101221903	101222103	0.445000	chr7	101948000	101948200	0.495000
chr3	52795147	52795347	0.580000	chr7	101953000	101953200	0.610000
chr2	118855191	118855391	0.480000	chr7	101953600	101953800	0.505000
chr1	43355385	43355585	0.480000	chr7	101991000	101991200	0.505000
chr17	33420710	33420910	0.450000	chr7	101995600	101995800	0.475000
chr17	38373975	38374175	0.545000	chr7	101999000	101999200	0.595000
chr14	91453176	91453376	0.430000	chr7	102028600	102028800	0.595000
chr1	217694667	217694867	0.420000	chr7	102045200	102045400	0.505000
chr7	144232542	144232942	0.492500	chr7	102046000	102046400	0.510000
chr5	137210130	137210330	0.400000	chr7	102062000	102062200	0.520000
chr8	79392631	79392831	0.470000	chr7	102064800	102065000	0.560000
chr5	159513576	159513976	0.495000	chr7	102079800	102080200	0.570000
chr2	31290821	31291021	0.490000	chr7	1020800	1021000	0.620000
chr1	212243301	212243501	0.355000	chr7	102080600	102080800	0.585000
chr2	119347820	119348020	0.475000	chr7	102116800	102117000	0.520000
chrX	148664437	148664837	0.390000	chr7	102120800	102121200	0.440000
chr8	103257768	103257968	0.315000	chr7	102122200	102122400	0.380000
chr3	189438960	189439160	0.490000	chr7	102125400	102125600	0.565000
chrX	21000969	21001169	0.445000	chr7	102126200	102126400	0.450000
chr3	39414885	39415285	0.402500	chr7	102132400	102132800	0.445000
chr20	58431976	58432176	0.465000	chr7	102134600	102134800	0.505000
chr4	133102135	133102335	0.450000	chr7	102141000	102141200	0.455000
chr15	85363229	85363429	0.440000	chr7	102147200	102147400	0.535000
chr3	94059889	94060089	0.480000	chr7	102151200	102151400	0.570000
chr1	48035378	48035578	0.425000	chr7	102156000	102156200	0.475000
chr1	100077716	100078116	0.410000	chr7	102223200	102223600	0.427500
chr21	35078493	35078693	0.470000	chr7	102236800	102237000	0.585000
chr20	22151364	22151764	0.500000	chr7	102252600	102253000	0.537500
chr4	109634772	109634972	0.435000	chr7	102264600	102264800	0.565000
chr1	190861731	190861931	0.445000	chr7	102272400	102272600	0.585000
chr1	162832610	162832810	0.480000	chr7	102274000	102274200	0.625000
chr4	38926296	38926496	0.510000	chr7	102279600	102279800	0.680000
chr9	89892861	89893061	0.475000	chr7	102284400	102284600	0.525000
chrX	100668990	100669190	0.480000	chr7	102285000	102285200	0.625000
chr17	4517588	4519388	0.536111	chr7	102286200	102288000	0.744444
chr5	1595728	1595928	0.540000	chr7	102289800	102290000	0.630000
chr1	159631387	159631587	0.485000	chr7	102291600	102291800	0.580000
chr8	6450761	6450961	0.560000	chr7	102293000	102293200	0.695000
chr3	157230703	157231103	0.480000	chr7	1023000	1023400	0.635000
chr14	88981669	88982069	0.460000	chr7	102307000	102307400	0.657500
chr3	14148913	14149113	0.535000	chr7	102317600	102317800	0.600000
chr2	1108529	1108729	0.565000	chr7	102318600	102318800	0.625000
chr6	161251339	161251539	0.485000	chr7	102321400	102321600	0.830000
chr8	54970941	54971141	0.450000	chr7	102348400	102348600	0.570000
chrX	102028176	102028376	0.340000	chr7	102357400	102357600	0.520000
chr15	87009460	87010260	0.483750	chr7	102363600	102364400	0.683750
chr8	17209266	17209466	0.425000	chr7	102374400	102374600	0.435000
chr20	48129830	48130030	0.440000	chr7	102390800	102391000	0.600000
chr7	66019956	66020156	0.560000	chr7	102396200	102396400	0.605000
chr11	77227148	77227348	0.455000	chr7	102404600	102404800	0.505000
chr14	100251560	100251760	0.455000	chr7	102408600	102408800	0.480000
chr1	218896478	218896878	0.395000	chr7	102412600	102413000	0.487500
chr2	27488091	27488491	0.532500	chr7	102415600	102416000	0.560000
chr17	38822622	38822822	0.485000	chr7	102417200	102417400	0.495000
chr18	3589103	3589503	0.412500	chr7	1024200	1024600	0.557500
chr16	82561409	82561609	0.365000	chr7	102420200	102420400	0.410000
chr1	51588627	51589027	0.407500	chr7	102420800	102421200	0.497500
chr2	69272070	69272470	0.382500	chr7	102421800	102422200	0.370000
chr1	75039857	75040057	0.505000	chr7	102424200	102424400	0.645000
chr2	85468669	85468869	0.520000	chr7	102425000	102425200	0.610000
chr4	145852635	145853435	0.447500	chr7	102426000	102426800	0.537500
chr4	38542348	38542548	0.445000	chr7	102427200	102427400	0.500000
chr8	144814608	144815008	0.440000	chr7	102430800	102431200	0.460000
chr2	150482675	150482875	0.505000	chr7	102431800	102432000	0.520000
chr14	23522960	23523560	0.595000	chr7	102433000	102433600	0.768333
chr7	22730131	22730331	0.495000	chr7	102434200	102434400	0.625000
chr17	16564794	16564994	0.530000	chr7	102440200	102440400	0.560000
chrX	135141241	135141641	0.430000	chr7	102441600	102442000	0.452500
chr1	216777552	216777752	0.340000	chr7	102444600	102444800	0.475000
chr8	132425798	132426198	0.432500	chr7	102445200	102445600	0.500000
chr18	48987239	48987439	0.560000	chr7	102450400	102450600	0.600000
chr20	38791728	38792128	0.500000	chr7	102451600	102452000	0.635000
chr14	104887273	104887673	0.702500	chr7	102464800	102465200	0.752500
chr8	136273377	136273577	0.500000	chr7	102467200	102467400	0.600000
chr11	124667383	124667583	0.380000	chr7	102471800	102472000	0.640000
chr14	95194779	95194979	0.435000	chr7	102472600	102472800	0.685000
chr2	59756690	59756890	0.365000	chr7	10267000	10267200	0.445000
chr12	27749940	27750340	0.330000	chr7	10268000	10268400	0.335000
chrX	70448342	70448542	0.540000	chr7	102688600	102688800	0.635000
chr13	109384767	109385567	0.476250	chr7	102689400	102690200	0.706250
chr3	181850475	181850675	0.425000	chr7	102699400	102699600	0.430000
chr5	101023445	101023645	0.390000	chr7	102713400	102713600	0.440000
chr2	131317012	131317212	0.395000	chr7	102715800	102716000	0.420000
chr5	152843542	152843742	0.385000	chr7	102718600	102718800	0.430000
chr6	113742369	113742569	0.450000	chr7	1027200	1027400	0.575000
chr15	47380191	47380391	0.375000	chr7	102742200	102742400	0.450000
chrX	47109213	47110013	0.513750	chr7	102748600	102749400	0.591250
chr4	165957013	165957213	0.380000	chr7	102750000	102750200	0.445000
chr12	78861904	78862104	0.310000	chr7	102811000	102811200	0.330000
chr2	58603537	58604137	0.375000	chr7	102812000	102812600	0.336667
chr14	22740806	22741006	0.420000	chr7	102819200	102819400	0.460000
chr5	30877298	30878298	0.452000	chr7	1028200	1029200	0.674000
chr3	172082629	172082829	0.435000	chr7	102835200	102835400	0.460000
chr2	206552977	206553177	0.395000	chr7	102866600	102866800	0.435000
chr11	13653906	13654106	0.350000	chr7	102874200	102874400	0.405000
chr19	55708557	55708757	0.425000	chr7	102876000	102876200	0.530000
chr3	180455347	180455547	0.430000	chr7	102890600	102890800	0.450000
chrX	76709447	76709647	0.350000	chr7	102892800	102893000	0.360000
chr3	16160490	16160890	0.375000	chr7	102898400	102898800	0.470000
chrX	54753901	54754301	0.472500	chr7	102926000	102926400	0.487500
chr1	153072265	153072465	0.395000	chr7	102935800	102936000	0.400000
chr14	26134515	26134715	0.350000	chr7	102953400	102953600	0.365000
chr3	7689041	7689241	0.335000	chr7	102966600	102966800	0.395000
chr13	43365726	43366326	0.441667	chr7	102973200	102973800	0.540000
chr17	58421851	58422051	0.425000	chr7	102975000	102975200	0.545000
chr1	7410686	7410886	0.565000	chr7	102976000	102976200	0.595000
chr16	17683927	17684127	0.505000	chr7	102976600	102976800	0.535000
chr5	137634150	137634350	0.490000	chr7	102978400	102978600	0.515000
chr19	51787658	51788058	0.407500	chr7	102981400	102981800	0.435000
chr13	94972023	94972223	0.380000	chr7	102983800	102984000	0.430000
chr1	202767625	202768625	0.342000	chr7	102988200	102989200	0.426000
chrX	134509982	134510782	0.397500	chr7	102990600	102991400	0.435000
chr12	44525938	44526138	0.425000	chr7	102991800	102992000	0.465000
chr14	52090466	52091066	0.445000	chr7	102992600	102993200	0.471667
chr1	81811074	81811274	0.300000	chr7	102993600	102993800	0.385000
chr9	35558288	35558488	0.580000	chr7	1030000	1030200	0.610000
chr14	101512654	101512854	0.600000	chr7	103000	103200	0.620000
chr1	96137620	96137820	0.355000	chr7	10300600	10300800	0.445000
chrX	102241580	102242380	0.397500	chr7	103009800	103010600	0.573750
chr6	20573380	20573580	0.285000	chr7	103025400	103025600	0.415000
chr2	39615811	39616211	0.470000	chr7	103038000	103038400	0.562500
chr19	26133373	26133573	0.380000	chr7	103058200	103058400	0.480000
chr6	154270919	154271119	0.385000	chr7	103062000	103062200	0.325000
chr7	56238156	56238356	0.455000	chr7	103065800	103066000	0.565000
chr7	117881952	117882752	0.393750	chr7	103074800	103075600	0.732500
chr9	28714522	28714722	0.365000	chr7	103076800	103077000	0.475000
chr7	55867104	55867304	0.435000	chr7	103078400	103078600	0.465000
chr21	1044014	1044214	0.000000	chr7	103097200	103097400	0.370000
chr3	60173444	60173844	0.465000	chr7	103119800	103120200	0.472500
chr4	31556785	31556985	0.325000	chr7	103121800	103122000	0.430000
chr2	114071432	114071632	0.395000	chr7	103132600	103132800	0.420000
chr9	6045425	6045625	0.475000	chr7	103146600	103146800	0.495000
chr3	65702536	65702936	0.415000	chr7	103149200	103149600	0.730000
chrX	151986687	151987087	0.385000	chr7	103150200	103150600	0.397500
chr18	76102522	76103122	0.386667	chr7	103152400	103153000	0.520000
chr2	195750135	195750335	0.285000	chr7	103159400	103159600	0.465000
chr7	31795257	31795657	0.277500	chr7	103199200	103199600	0.407500
chr1	92193927	92194127	0.345000	chr7	103223200	103223400	0.365000
chr3	30640767	30641167	0.415000	chr7	103238800	103239200	0.422500
chr1	209293553	209293753	0.410000	chr7	103254200	103254400	0.425000
chrX	133181764	133181964	0.345000	chr7	103266200	103266400	0.405000
chr3	6888527	6888727	0.425000	chr7	103279200	103279400	0.465000
chr10	43379934	43380534	0.490000	chr7	103280200	103280800	0.673333
chr1	229472346	229472546	0.450000	chr7	103281200	103281400	0.560000
chr3	193086312	193086512	0.415000	chr7	103297400	103297600	0.650000
chrX	10746370	10746570	0.380000	chr7	103298600	103298800	0.430000
chr9	77072009	77072609	0.458333	chr7	103343800	103344400	0.486667
chr2	187194136	187194336	0.420000	chr7	103344800	103345000	0.460000
chr16	56762933	56763133	0.380000	chr7	103347000	103347200	0.410000
chr4	101349373	101350573	0.445000	chr7	103347600	103348800	0.459167
chr15	39235903	39236103	0.485000	chr7	103355400	103355600	0.515000
chr17	47048526	47048726	0.520000	chr7	1033600	1033800	0.555000
chr12	73959548	73959748	0.310000	chr7	103374000	103374200	0.320000
chr8	99213362	99213562	0.275000	chr7	103379400	103379600	0.355000
chr14	79333923	79334123	0.440000	chr7	103407000	103407200	0.450000
chr4	35003550	35003750	0.255000	chr7	103432800	103433000	0.405000
chr2	95341692	95342292	0.505000	chr7	103445800	103446400	0.701667
chr11	95308076	95308276	0.455000	chr7	103447200	103447400	0.590000
chr2	166673185	166673385	0.420000	chr7	103467000	103467200	0.445000
chrX	12052131	12052331	0.375000	chr7	103469800	103470000	0.495000
chr12	25690037	25690637	0.515000	chr7	103504800	103505400	0.553333
chr3	181935988	181936188	0.380000	chr7	103524400	103524600	0.395000
chr12	93576878	93577078	0.405000	chr7	103526000	103526200	0.540000
chr10	78610721	78611521	0.438750	chr7	103540600	103541400	0.456250
chr9	40181936	40182136	0.450000	chr7	103564600	103564800	0.525000
chr5	58933594	58934194	0.400000	chr7	103614200	103614800	0.428333
chr22	14760508	14760708	0.385000	chr7	103621600	103621800	0.535000
chr17	25952990	25953190	0.395000	chr7	103630400	103630600	0.420000
chr12	3064283	3064683	0.362500	chr7	103632200	103632600	0.380000
chr4	28250687	28251087	0.477500	chr7	103657400	103657800	0.382500
chr3	392674	392874	0.395000	chr7	103658800	103659000	0.460000
chr16	32203665	32203865	0.350000	chr7	1036600	1036800	0.475000
chr21	27229323	27229523	0.395000	chr7	103660600	103660800	0.400000
chr4	34874669	34874869	0.375000	chr7	103662600	103662800	0.395000
chr15	43835699	43835899	0.530000	chr7	103680800	103681000	0.590000
chr12	51385485	51385685	0.460000	chr7	103683800	103684000	0.495000
chr10	82633089	82633289	0.375000	chr7	103690600	103690800	0.440000
chr9	19923496	19923696	0.465000	chr7	103719200	103719400	0.510000
chr10	44018860	44019060	0.310000	chr7	103735600	103735800	0.370000
chr10	124007931	124008131	0.460000	chr7	103771400	103771600	0.520000
chr5	136368460	136368660	0.405000	chr7	103781000	103781200	0.410000
chr8	73546331	73546531	0.335000	chr7	103781600	103781800	0.380000
chr3	195355578	195355778	0.370000	chr7	103790000	103790200	0.475000
chr11	67677858	67678058	0.325000	chr7	103809800	103810000	0.375000
chr19	12455220	12455620	0.410000	chr7	103810400	103810800	0.425000
chr1	26443147	26443347	0.400000	chr7	103812000	103812200	0.410000
chr21	7464888	7465088	0.480000	chr7	103814600	103814800	0.515000
chr11	111403678	111404078	0.392500	chr7	103821200	103821600	0.395000
chr3	152091589	152091789	0.330000	chr7	103843800	103844000	0.530000
chr12	88837450	88837650	0.330000	chr7	103845000	103845200	0.320000
chr1	56517986	56518186	0.450000	chr7	103857600	103857800	0.510000
chr7	9916374	9916574	0.320000	chr7	103887200	103887400	0.485000
chr2	7895953	7896153	0.420000	chr7	103888000	103888200	0.425000
chr6	149352910	149353310	0.415000	chr7	103914600	103915000	0.432500
chr3	6105586	6105786	0.430000	chr7	103916000	103916200	0.435000
chr11	79236077	79236277	0.435000	chr7	103919400	103919600	0.485000
chr11	59566993	59567193	0.305000	chr7	103922600	103922800	0.315000
chr18	10290293	10290493	0.475000	chr7	103924000	103924200	0.520000
chr2	236381631	236381831	0.395000	chr7	103930000	103930200	0.460000
chr11	17256731	17257131	0.480000	chr7	103933400	103933800	0.545000
chr19	152359	153159	0.418750	chr7	103935600	103936400	0.452500
chr18	65969291	65969491	0.270000	chr7	103949600	103949800	0.340000
chr3	171763137	171763337	0.455000	chr7	103962200	103962400	0.510000
chr10	34447797	34447997	0.350000	chr7	103964400	103964600	0.400000
chr11	41933496	41933896	0.397500	chr7	103973000	103973400	0.372500
chr16	29961117	29961317	0.450000	chr7	103977600	103977800	0.455000
chrX	83370235	83370435	0.370000	chr7	103979400	103979600	0.410000
chr14	99910509	99910909	0.387500	chr7	1039800	1040200	0.432500
chr4	71312901	71313101	0.385000	chr7	103981000	103981200	0.410000
chr3	77818287	77818487	0.275000	chr7	103985400	103985600	0.425000
chr17	68832407	68832607	0.355000	chr7	103986400	103986600	0.380000
chr11	59375795	59376195	0.370000	chr7	103987400	103987800	0.415000
chr2	128782741	128784941	0.551364	chr7	103989200	103991400	0.616818
chr6	76183642	76183842	0.375000	chr7	103994400	103994600	0.455000
chr13	86533952	86534152	0.360000	chr7	103996200	103996400	0.455000
chr21	45103946	45104146	0.530000	chr7	104022600	104022800	0.555000
chr20	48159637	48159837	0.405000	chr7	104032600	104032800	0.435000
chr5	36462921	36463321	0.415000	chr7	104039200	104039600	0.470000
chr9	45564051	45564251	0.000000	chr7	104045400	104045600	0.310000
chr1	110361311	110361511	0.540000	chr7	1040800	1041000	0.590000
chr12	73919442	73919642	0.205000	chr7	104089200	104089400	0.385000
chr1	66439691	66439891	0.365000	chr7	104092800	104093000	0.410000
chr2	67298324	67298524	0.460000	chr7	104096800	104097000	0.475000
chr2	95572341	95572541	0.325000	chr7	104106200	104106400	0.415000
chrX	54982430	54982630	0.285000	chr7	10412400	10412600	0.290000
chr1	146673423	146673623	0.445000	chr7	104174800	104175000	0.480000
chr6	135178994	135179394	0.282500	chr7	104188600	104189000	0.455000
chr12	49568960	49569760	0.395000	chr7	104206800	104207600	0.412500
chr12	49888574	49888774	0.630000	chr7	104208000	104208200	0.670000
chr22	47968984	47969184	0.420000	chr7	104224400	104224600	0.445000
chr8	135722244	135722444	0.485000	chr7	104231600	104231800	0.500000
chr12	47012322	47012522	0.420000	chr7	1042400	1042600	0.575000
chr1	31536539	31538339	0.443889	chr7	1043600	1045400	0.587222
chr22	22001081	22001281	0.475000	chr7	104415800	104416000	0.480000
chr7	111950620	111950820	0.360000	chr7	104552200	104552400	0.455000
chr16	56869229	56869429	0.505000	chr7	104563200	104563400	0.600000
chr5	163542640	163543040	0.325000	chr7	104584600	104585000	0.352500
chr5	55021477	55021877	0.447500	chr7	10464800	10465200	0.477500
chr1	229061350	229061550	0.455000	chr7	104651000	104651200	0.470000
chr1	152773333	152773533	0.395000	chr7	104680000	104680200	0.480000
chr19	29910326	29910526	0.545000	chr7	1046800	1047000	0.575000
chr16	74075949	74076149	0.400000	chr7	104709400	104709600	0.450000
chr13	26458638	26458838	0.400000	chr7	104826200	104826400	0.500000
chr6	10844252	10844452	0.235000	chr7	104838600	104838800	0.330000
chr2	228037784	228038184	0.435000	chr7	104857800	104858200	0.440000
chrX	65059345	65059545	0.345000	chr7	104862200	104862400	0.440000
chr6	126747198	126747798	0.426667	chr7	104883800	104884400	0.515000
chr8	100584649	100584849	0.385000	chr7	104895600	104895800	0.450000
chr1	216718764	216718964	0.315000	chr7	104897200	104897400	0.455000
chr2	142410552	142410752	0.405000	chr7	104914000	104914200	0.420000
chr18	508989	509189	0.300000	chr7	104918600	104918800	0.340000
chr3	138836469	138836669	0.445000	chr7	104923000	104923200	0.450000
chr17	71058561	71058761	0.390000	chr7	104933600	104933800	0.415000
chr3	179918961	179919161	0.420000	chr7	104940800	104941000	0.520000
chr7	74259518	74259918	0.490000	chr7	104943600	104944000	0.525000
chr3	98479193	98479393	0.390000	chr7	104944400	104944600	0.405000
chr7	99461628	99462228	0.521667	chr7	104945000	104945600	0.530000
chr1	230977666	230977866	0.440000	chr7	104951600	104951800	0.485000
chr22	31734311	31734511	0.360000	chr7	104957200	104957400	0.420000
chr8	140978869	140979269	0.427500	chr7	104961000	104961400	0.452500
chr20	32714499	32714699	0.515000	chr7	104962000	104962200	0.540000
chr13	99430249	99430449	0.410000	chr7	104964000	104964200	0.465000
chr14	74197286	74197686	0.417500	chr7	104964600	104965000	0.420000
chrY	24049707	24049907	0.485000	chr7	104967200	104967400	0.500000
chr8	59656237	59656437	0.435000	chr7	104974000	104974200	0.445000
chr18	43766849	43767249	0.327500	chr7	104981200	104981600	0.365000
chr2	215649905	215650105	0.195000	chr7	104982600	104982800	0.395000
chr18	35853026	35853626	0.470000	chr7	104983800	104984400	0.640000
chr19	17851518	17851718	0.480000	chr7	105003400	105003600	0.490000
chr13	60590667	60590867	0.400000	chr7	105004000	105004200	0.405000
chr2	135840605	135841805	0.389167	chr7	105006400	105007600	0.400000
chr7	71363542	71363742	0.405000	chr7	105008800	105009000	0.420000
chr6	48434484	48434684	0.375000	chr7	105010000	105010200	0.385000
chr2	175615156	175615356	0.395000	chr7	105010600	105010800	0.405000
chr6	65955742	65955942	0.280000	chr7	105011200	105011400	0.360000
chr8	10399107	10404507	0.480185	chr7	105012000	105017400	0.495741
chr6	38433822	38434222	0.372500	chr7	105017800	105018200	0.377500
chr2	7883024	7883224	0.390000	chr7	105021000	105021200	0.400000
chrX	32813530	32814130	0.301667	chr7	105022600	105023200	0.316667
chr11	5385091	5385291	0.355000	chr7	105024800	105025000	0.385000
chr9	69750099	69750499	0.385000	chr7	105033800	105034200	0.447500
chr3	119976199	119976599	0.382500	chr7	105036400	105036800	0.392500
chr3	183291270	183291470	0.370000	chr7	105041200	105041400	0.335000
chr15	90584114	90584314	0.425000	chr7	105044600	105044800	0.445000
chr20	20271760	20271960	0.390000	chr7	105055600	105055800	0.380000
chr12	101180788	101180988	0.380000	chr7	105069000	105069200	0.435000
chr1	53767424	53767624	0.295000	chr7	105106600	105106800	0.405000
chr12	44400164	44400364	0.425000	chr7	105131200	105131400	0.570000
chr4	45763136	45763336	0.520000	chr7	105132000	105132200	0.550000
chr10	117530558	117530758	0.410000	chr7	105134200	105134400	0.500000
chr13	755639	755839	0.000000	chr7	105136400	105136600	0.465000
chr5	20975466	20975666	0.475000	chr7	105141200	105141400	0.490000
chr6	92033288	92033488	0.440000	chr7	105186800	105187000	0.490000
chr10	38026583	38026783	0.380000	chr7	105191400	105191600	0.460000
chr2	128427645	128428045	0.402500	chr7	105198400	105198800	0.410000
chr14	52854065	52854265	0.460000	chr7	105209400	105209600	0.495000
chrX	113733622	113733822	0.370000	chr7	105211000	105211200	0.435000
chr22	3856487	3856887	0.000000	chr7	105213600	105214000	0.335000
chr8	73627405	73627805	0.330000	chr7	105225200	105225600	0.385000
chr16	25702609	25702809	0.360000	chr7	105246400	105246600	0.405000
chr3	154035542	154035742	0.215000	chr7	105257400	105257600	0.400000
chr8	106638740	106638940	0.455000	chr7	105261800	105262000	0.475000
chr5	44025690	44025890	0.230000	chr7	105267400	105267600	0.400000
chr9	28858220	28858420	0.370000	chr7	105268200	105268400	0.360000
chr5	100219326	100219526	0.410000	chr7	105269000	105269200	0.360000
chr13	35692194	35692394	0.490000	chr7	105270200	105270400	0.595000
chr7	122761897	122762097	0.355000	chr7	105284000	105284200	0.370000
chrX	26656652	26656852	0.375000	chr7	105298400	105298600	0.400000
chr4	35750688	35751088	0.315000	chr7	105300600	105301000	0.385000
chr8	19003012	19003412	0.467500	chr7	105309800	105310200	0.490000
chrX	56399487	56399887	0.385000	chr7	105346600	105347000	0.432500
chr4	41616484	41616684	0.365000	chr7	105352200	105352400	0.470000
chr5	5781780	5782780	0.464000	chr7	105353800	105354800	0.500000
chr3	51149162	51149362	0.380000	chr7	105359000	105359200	0.435000
chr1	54904276	54904476	0.370000	chr7	105368400	105368600	0.410000
chr9	68819630	68819830	0.430000	chr7	105374600	105374800	0.510000
chr14	41686915	41687115	0.375000	chr7	105377000	105377200	0.405000
chr9	95140182	95140582	0.405000	chr7	105377800	105378200	0.467500
chr9	96044440	96044640	0.450000	chr7	105388000	105388200	0.645000
chr5	180077053	180077653	0.471667	chr7	105388800	105389400	0.798333
chr15	21870459	21870659	0.365000	chr7	105392200	105392400	0.375000
chr7	46599970	46600370	0.500000	chr7	105401600	105402000	0.502500
chr11	80087024	80087224	0.360000	chr7	105402800	105403000	0.460000
chr10	111355192	111355392	0.385000	chr7	105410200	105410400	0.445000
chr2	197194201	197194401	0.380000	chr7	105429800	105430000	0.410000
chr2	29519767	29520167	0.407500	chr7	105439000	105439400	0.530000
chr5	4289567	4289767	0.340000	chr7	105448200	105448400	0.400000
chr11	17956053	17956253	0.415000	chr7	105488000	105488200	0.425000
chr18	60001883	60002083	0.445000	chr7	1055200	1055400	0.665000
chrX	223095	224095	0.494000	chr7	105521400	105522400	0.721000
chr3	16760458	16761458	0.426000	chr7	105531400	105532400	0.521000
chr22	14743093	14743293	0.360000	chr7	105533600	105533800	0.455000
chr12	110442233	110442433	0.460000	chr7	105537200	105537400	0.535000
chr18	32233028	32233228	0.485000	chr7	105538400	105538600	0.535000
chr10	79317596	79318396	0.515000	chr7	1055800	1056600	0.665000
chr7	111687094	111687294	0.535000	chr7	105581400	105581600	0.625000
chr1	225181804	225182204	0.440000	chr7	105586000	105586400	0.450000
chr12	73321303	73321503	0.545000	chr7	105588400	105588600	0.575000
chr4	81194049	81194249	0.340000	chr7	105589600	105589800	0.445000
chr3	143226803	143227003	0.500000	chr7	105594200	105594400	0.530000
chr11	58155603	58155803	0.425000	chr7	105600800	105601000	0.520000
chr4	16168099	16168299	0.500000	chr7	105643400	105643600	0.610000
chr3	117412083	117412283	0.480000	chr7	105648600	105648800	0.615000
chr9	73453940	73454140	0.385000	chr7	105649400	105649600	0.470000
chr6	30948510	30948910	0.467500	chr7	105652400	105652800	0.587500
chr10	132471360	132471560	0.530000	chr7	105655600	105655800	0.585000
chr11	98984894	98985094	0.505000	chr7	105657000	105657200	0.510000
chr17	54004756	54004956	0.485000	chr7	105665000	105665200	0.540000
chr18	74739388	74739788	0.300000	chr7	105674400	105674800	0.455000
chr2	8492502	8492902	0.435000	chr7	105676000	105676400	0.550000
chr8	32030344	32030544	0.360000	chr7	105677800	105678000	0.495000
chr20	36231572	36232172	0.555000	chr7	105678600	105679200	0.580000
chr14	72622229	72622429	0.425000	chr7	105691200	105691400	0.450000
chrY	9800588	9800988	0.460000	chr7	105691800	105692200	0.470000
chr14	33965817	33966017	0.420000	chr7	105708000	105708200	0.480000
chrX	35073775	35073975	0.320000	chr7	10571800	10572000	0.310000
chr2	189062244	189062444	0.495000	chr7	105718800	105719000	0.500000
chr12	59983482	59983682	0.500000	chr7	105734400	105734600	0.530000
chr11	57423747	57423947	0.450000	chr7	105746000	105746200	0.515000
chr8	104744804	104745204	0.490000	chr7	105759200	105759600	0.497500
chr11	69854881	69855081	0.420000	chr7	105760800	105761000	0.450000
chr12	24499387	24499587	0.435000	chr7	105765200	105765400	0.475000
chr3	132145084	132145284	0.385000	chr7	10578000	10578200	0.420000
chr8	138211170	138211370	0.335000	chr7	105780600	105780800	0.415000
chr4	168536569	168536769	0.485000	chr7	105787200	105787400	0.545000
chr16	65820654	65820854	0.460000	chr7	105791200	105791400	0.585000
chr11	36650594	36650994	0.442500	chr7	10579600	10580000	0.470000
chr12	53239543	53239743	0.530000	chr7	105803400	105803600	0.545000
chr15	96928547	96928747	0.305000	chr7	105806600	105806800	0.525000
chr5	142661348	142661548	0.395000	chr7	105809400	105809600	0.445000
chr12	44873622	44873822	0.335000	chr7	105814600	105814800	0.360000
chr12	13669987	13670187	0.445000	chr7	105816400	105816600	0.450000
chr11	62097570	62097770	0.375000	chr7	105820800	105821000	0.505000
chr2	219881953	219882353	0.447500	chr7	105849400	105849800	0.525000
chr22	15068329	15068529	0.000000	chr7	105857600	105857800	0.380000
chr15	67172875	67173075	0.550000	chr7	105876600	105876800	0.825000
chr7	93745332	93745532	0.400000	chr7	105885400	105885600	0.435000
chr2	165141239	165141439	0.360000	chr7	105896400	105896600	0.425000
chr19	50891529	50892529	0.460000	chr7	1059000	1060000	0.610000
chr7	107480716	107481116	0.350000	chr7	105924800	105925200	0.367500
chr17	80614329	80614729	0.367500	chr7	105934600	105935000	0.507500
chr21	10900663	10900863	0.375000	chr7	105948200	105948400	0.395000
chr15	97900508	97900708	0.440000	chr7	105993000	105993200	0.475000
chrX	11661909	11662309	0.452500	chr7	106009400	106009800	0.615000
chr13	52522748	52522948	0.380000	chr7	106016000	106016200	0.440000
chr9	8009838	8010038	0.460000	chr7	106017800	106018000	0.510000
chr12	120489224	120489824	0.475000	chr7	106018600	106019200	0.485000
chr2	60590041	60590241	0.425000	chr7	106021400	106021600	0.525000
chr8	11211753	11212353	0.438333	chr7	106022200	106022800	0.491667
chr12	35744304	35744504	0.370000	chr7	106024000	106024200	0.395000
chr10	12942572	12942772	0.490000	chr7	106031400	106031600	0.520000
chr18	75620719	75620919	0.520000	chr7	106041200	106041400	0.530000
chr2	232374148	232374348	0.460000	chr7	106042800	106043000	0.535000
chr1	110093589	110093789	0.490000	chr7	106049400	106049600	0.600000
chr12	3559004	3559204	0.420000	chr7	106057000	106057200	0.555000
chr7	142907085	142907285	0.470000	chr7	106058000	106058200	0.590000
chr9	64639865	64640065	0.575000	chr7	106058600	106058800	0.620000
chr18	27240627	27240827	0.340000	chr7	106059600	106059800	0.490000
chr6	64834909	64835109	0.310000	chr7	106061600	106061800	0.435000
chr12	58063300	58063500	0.425000	chr7	106065000	106065200	0.595000
chr3	177382078	177382278	0.370000	chr7	106071600	106071800	0.460000
chr7	90317713	90317913	0.350000	chr7	106072200	106072400	0.405000
chr2	215919277	215919477	0.470000	chr7	1060800	1061000	0.640000
chr13	95523268	95523468	0.300000	chr7	106089800	106090000	0.330000
chr15	42306989	42307189	0.440000	chr7	106101400	106101600	0.445000
chrX	111085884	111086284	0.400000	chr7	106102400	106102800	0.455000
chr13	47147107	47147307	0.380000	chr7	106109200	106109400	0.370000
chr3	122042731	122042931	0.365000	chr7	106110200	106110400	0.445000
chr7	147135781	147135981	0.285000	chr7	106111200	106111400	0.415000
chr10	128001928	128002728	0.543750	chr7	106111800	106112600	0.732500
chr1	207972802	207973002	0.510000	chr7	106114800	106115000	0.530000
chr3	5433472	5433672	0.370000	chr7	106126400	106126600	0.390000
chr7	27473296	27473496	0.395000	chr7	106154000	106154200	0.480000
chrX	80862885	80863085	0.315000	chr7	106166800	106167000	0.415000
chr10	29842498	29842698	0.500000	chr7	106176800	106177000	0.605000
chr4	149045283	149045483	0.475000	chr7	106178800	106179000	0.510000
chr5	27939728	27939928	0.300000	chr7	106216600	106216800	0.425000
chr13	25549789	25549989	0.455000	chr7	1062400	1062600	0.580000
chr11	83800939	83801939	0.404000	chr7	106247200	106248200	0.419000
chr4	45182187	45182587	0.300000	chr7	106248600	106249000	0.345000
chr5	128058965	128059365	0.327500	chr7	106249400	106249800	0.367500
chr4	38974449	38974649	0.315000	chr7	106253400	106253600	0.400000
chr4	180091976	180092776	0.291250	chr7	106254600	106255400	0.357500
chr21	24944810	24945010	0.330000	chr7	106256600	106256800	0.360000
chr4	134607199	134607999	0.345000	chr7	106257800	106258600	0.410000
chr6	13005252	13005852	0.365000	chr7	106259000	106259600	0.423333
chr18	40711635	40711835	0.375000	chr7	106260800	106261000	0.390000
chr13	45643925	45644525	0.316667	chr7	106262200	106262800	0.328333
chr4	84046872	84047272	0.307500	chr7	106263600	106264000	0.347500
chr4	159973737	159974137	0.295000	chr7	106265000	106265400	0.370000
chr4	152868689	152868889	0.330000	chr7	106268000	106268200	0.380000
chr2	160838070	160838670	0.403333	chr7	106270600	106271200	0.428333
chr18	1568306	1568506	0.295000	chr7	106273200	106273400	0.375000
chr8	34221783	34221983	0.375000	chr7	106275000	106275200	0.360000
chr3	68056704	68057104	0.442500	chr7	106279800	106280200	0.455000
chr14	33595180	33595380	0.320000	chr7	106281400	106281600	0.350000
chr4	162395050	162395850	0.327500	chr7	106282000	106282800	0.357500
chr15	20966152	20966752	0.473333	chr7	106284000	106284600	0.671667
chr2	101333473	101334873	0.409286	chr7	106285000	106286400	0.557857
chr12	91418835	91419235	0.335000	chr7	106314000	106314400	0.350000
chr5	176220458	176220658	0.330000	chr7	106330000	106330200	0.345000
chr6	137322263	137323663	0.355714	chr7	106344800	106346200	0.382143
chr1	137260467	137260667	0.000000	chr7	106346600	106346800	0.380000
chr7	89321034	89321634	0.375000	chr7	106347200	106347800	0.403333
chr11	84411392	84411592	0.315000	chr7	106355000	106355200	0.460000
chr6	85395349	85395949	0.335000	chr7	106357800	106358400	0.375000
chr15	24884151	24884351	0.480000	chr7	106365400	106365600	0.490000
chr13	55741343	55741543	0.375000	chr7	106367200	106367400	0.470000
chr3	5047716	5047916	0.440000	chr7	106367800	106368000	0.510000
chr12	112083336	112083536	0.515000	chr7	106371600	106371800	0.525000
chr11	94912353	94912553	0.320000	chr7	106394600	106394800	0.420000
chr20	26797699	26798099	0.395000	chr7	106398800	106399200	0.412500
chrY	38996405	38996605	0.000000	chr7	106418200	106418400	0.365000
chr6	158934849	158935049	0.375000	chr7	106420800	106421000	0.500000
chr3	185625957	185626157	0.370000	chr7	106421600	106421800	0.425000
chrY	12749701	12749901	0.320000	chr7	10642200	10642400	0.260000
chr5	49250843	49251043	0.390000	chr7	106425000	106425200	0.430000
chr4	43756112	43756312	0.370000	chr7	10643600	10643800	0.415000
chr5	47391643	47391843	0.365000	chr7	106447400	106447600	0.445000
chr19	38957944	38958344	0.497500	chr7	106449200	106449600	0.532500
chr17	67219707	67219907	0.365000	chr7	106462600	106462800	0.390000
chr3	194448379	194448579	0.330000	chr7	10646400	10646600	0.315000
chr12	34582607	34583207	0.363333	chr7	106501600	106502200	0.361667
chr5	44869019	44869219	0.400000	chr7	106534400	106534600	0.450000
chr19	6781533	6781733	0.435000	chr7	106542600	106542800	0.475000
chr2	43291552	43291952	0.382500	chr7	106552800	106553200	0.440000
chrX	68181427	68181627	0.445000	chr7	106553600	106553800	0.480000
chr17	56528321	56528521	0.420000	chr7	106556400	106556600	0.440000
chr11	2684369	2684569	0.450000	chr7	106562800	106563000	0.585000
chr12	112760467	112761067	0.445000	chr7	106563600	106564200	0.463333
chr8	62813905	62814105	0.330000	chr7	106565400	106565600	0.390000
chr19	12190044	12190244	0.445000	chr7	106567400	106567600	0.460000
chr9	31258605	31259005	0.277500	chr7	106568800	106569200	0.410000
chr8	88955636	88955836	0.450000	chr7	106569600	106569800	0.505000
chr12	125803245	125803645	0.480000	chr7	106571000	106571400	0.535000
chr4	179225386	179225786	0.402500	chr7	106575200	106575600	0.435000
chr15	24436099	24436299	0.570000	chr7	106577000	106577200	0.585000
chr15	27854727	27854927	0.580000	chr7	1065800	1066000	0.640000
chr1	205818708	205819108	0.452500	chr7	106585000	106585400	0.457500
chr1	117720882	117721882	0.516000	chr7	106588400	106589400	0.518000
chr3	24570787	24570987	0.420000	chr7	106590600	106590800	0.430000
chr6	146602088	146602288	0.345000	chr7	106598200	106598400	0.360000
chr6	69009409	69009609	0.455000	chr7	106598800	106599000	0.475000
chr1	118698240	118698440	0.365000	chr7	106601000	106601200	0.430000
chr19	27394005	27394205	0.335000	chr7	106602200	106602400	0.435000
chrX	17238741	17238941	0.440000	chr7	106603400	106603600	0.460000
chr5	145904386	145904586	0.425000	chr7	106604600	106604800	0.480000
chrX	118479064	118479864	0.436250	chr7	106616000	106616800	0.462500
chr1	88373824	88374024	0.430000	chr7	106618000	106618200	0.470000
chr13	23919240	23919440	0.320000	chr7	106618600	106618800	0.350000
chr7	108762163	108762363	0.450000	chr7	106625800	106626000	0.470000
chr20	28264611	28264811	0.395000	chr7	10663400	10663600	0.375000
chr4	41399571	41399771	0.405000	chr7	106645000	106645200	0.420000
chr6	75950637	75950837	0.485000	chr7	106650200	106650400	0.545000
chr17	24794744	24794944	0.415000	chr7	106653000	106653200	0.485000
chr10	36873679	36874079	0.342500	chr7	106653600	106654000	0.417500
chr1	211774864	211775464	0.375000	chr7	106655800	106656400	0.391667
chr15	58060758	58062758	0.362500	chr7	106657200	106659200	0.337000
chr14	65487251	65488451	0.455000	chr7	106660200	106661400	0.708333
chr1	147264746	147264946	0.375000	chr7	106672200	106672400	0.535000
chr2	179254588	179254988	0.355000	chr7	106679200	106679600	0.415000
chr3	157557052	157557252	0.350000	chr7	106693800	106694000	0.365000
chr14	88757852	88758452	0.450000	chr7	106704200	106704800	0.458333
chr3	76831467	76831667	0.300000	chr7	106718200	106718400	0.350000
chr4	177409300	177409500	0.400000	chr7	106720600	106720800	0.410000
chr3	109154370	109154570	0.375000	chr7	106722200	106722400	0.415000
chr22	15864562	15864762	0.335000	chr7	106730200	106730400	0.440000
chr1	49368591	49368791	0.395000	chr7	106731200	106731400	0.420000
chr1	22748263	22748863	0.425000	chr7	106731800	106732400	0.460000
chr10	15457121	15457321	0.410000	chr7	106736600	106736800	0.470000
chr4	150673783	150673983	0.285000	chr7	106737400	106737600	0.340000
chr4	4003832	4004032	0.445000	chr7	106741000	106741200	0.495000
chr2	189199519	189199719	0.355000	chr7	106744600	106744800	0.420000
chr11	96239731	96239931	0.430000	chr7	106758000	106758200	0.445000
chr5	83057474	83057674	0.340000	chr7	106767200	106767400	0.390000
chr11	110847461	110848261	0.385000	chr7	106768000	106768800	0.430000
chr8	112392308	112393708	0.365714	chr7	106774600	106776000	0.416429
chr11	10086995	10087195	0.365000	chr7	106776600	106776800	0.400000
chr17	36712248	36713048	0.435000	chr7	106777800	106778600	0.493750
chr17	20135140	20135340	0.385000	chr7	106779000	106779200	0.410000
chr22	39489893	39490093	0.530000	chr7	106780000	106780200	0.575000
chr4	119215791	119216391	0.400000	chr7	106780600	106781200	0.463333
chr11	51194307	51194507	0.410000	chr7	106781800	106782000	0.435000
chr4	82213894	82214094	0.330000	chr7	106788800	106789000	0.355000
chr13	28120423	28120623	0.415000	chr7	106812000	106812200	0.480000
chr2	131928952	131929352	0.375000	chr7	106813800	106814200	0.420000
chr1	116798087	116798287	0.410000	chr7	106815000	106815200	0.515000
chr1	112696939	112697139	0.505000	chr7	106817200	106817400	0.525000
chr5	11480355	11480555	0.390000	chr7	106839600	106839800	0.420000
chr11	18792758	18793158	0.502500	chr7	106859000	106859400	0.555000
chr10	65926441	65926841	0.432500	chr7	106859800	106860200	0.435000
chrY	12943324	12943524	0.430000	chr7	106862800	106863000	0.445000
chr5	162069067	162069267	0.450000	chr7	106863600	106863800	0.575000
chr5	178034170	178034770	0.331667	chr7	106865200	106865800	0.416667
chr14	17853889	17854089	0.390000	chr7	106866800	106867000	0.400000
chr7	18951371	18951771	0.285000	chr7	106870000	106870400	0.432500
chr8	85673540	85673740	0.000000	chr7	106871200	106871400	0.395000
chr3	191337866	191338466	0.363333	chr7	106871800	106872400	0.395000
chr1	221925297	221925497	0.345000	chr7	106883800	106884000	0.380000
chr9	117646638	117647038	0.380000	chr7	106891800	106892200	0.497500
chr8	9854109	9854509	0.482500	chr7	106895200	106895600	0.545000
chr2	39970866	39971066	0.505000	chr7	106902000	106902200	0.535000
chr7	149883346	149883546	0.515000	chr7	106919000	106919200	0.530000
chr7	146878156	146878356	0.375000	chr7	106947400	106947600	0.410000
chr1	17829126	17829326	0.525000	chr7	106953000	106953200	0.535000
chr7	92063796	92064196	0.467500	chr7	106957800	106958200	0.500000
chr5	166253356	166253556	0.335000	chr7	106959800	106960000	0.550000
chr10	6595541	6595741	0.405000	chr7	106964600	106964800	0.455000
chr11	117023334	117023534	0.440000	chr7	106966600	106966800	0.490000
chr1	191541507	191541707	0.370000	chr7	106978600	106978800	0.405000
chr15	20396222	20396422	0.395000	chr7	106979200	106979400	0.470000
chr8	137087685	137088885	0.378333	chr7	106979800	106981000	0.437500
chr5	157964962	157965162	0.375000	chr7	106985800	106986000	0.430000
chr1	59649505	59649705	0.390000	chr7	106986600	106986800	0.460000
chr20	59816426	59816626	0.475000	chr7	106987800	106988000	0.495000
chr2	94882759	94882959	0.420000	chr7	106996200	106996400	0.540000
chr9	14831296	14831496	0.400000	chr7	107002600	107002800	0.435000
chr20	25364626	25365226	0.426667	chr7	107007000	107007600	0.428333
chr4	99955374	99955774	0.467500	chr7	107008000	107008400	0.472500
chr3	111161182	111161582	0.480000	chr7	107009000	107009400	0.502500
chr4	66895626	66896226	0.355000	chr7	107010200	107010800	0.461667
chr11	52790973	52791173	0.380000	chr7	107014600	107014800	0.410000
chr17	9485225	9485625	0.395000	chr7	107016400	107016800	0.422500
chr8	77374518	77374718	0.440000	chr7	107018200	107018400	0.455000
chr12	59783944	59784144	0.340000	chr7	107021800	107022000	0.400000
chr14	63450080	63450280	0.475000	chr7	107025000	107025200	0.485000
chr8	43002624	43002824	0.400000	chr7	107025600	107025800	0.405000
chr7	61388460	61388660	0.360000	chr7	107027200	107027400	0.365000
chr14	57873552	57874152	0.356667	chr7	107027800	107028400	0.381667
chr14	73273925	73274125	0.490000	chr7	107029200	107029400	0.510000
chr6	155055453	155055853	0.407500	chr7	107032000	107032400	0.465000
chr12	23558959	23559159	0.400000	chr7	107032800	107033000	0.450000
chr4	77761467	77761867	0.332500	chr7	107035400	107035800	0.432500
chr14	56907794	56907994	0.365000	chr7	107036600	107036800	0.360000
chr11	61800916	61801116	0.305000	chr7	107038200	107038400	0.280000
chr6	81896800	81897200	0.350000	chr7	107039200	107039600	0.430000
chr5	83710590	83710790	0.445000	chr7	107041800	107042000	0.500000
chr2	91872865	91873865	0.433000	chr7	107044400	107045400	0.758000
chr6	164507715	164509915	0.363636	chr7	107046000	107048200	0.371818
chr12	30197654	30197854	0.430000	chr7	107048600	107048800	0.475000
chr10	85748755	85748955	0.350000	chr7	107050000	107050200	0.405000
chr17	24566666	24567266	0.418333	chr7	107056800	107057400	0.428333
chr15	8614266	8614466	0.000000	chr7	107058000	107058200	0.320000
chr12	114842686	114842886	0.420000	chr7	107059200	107059400	0.455000
chr10	104996614	104997014	0.365000	chr7	107064400	107064800	0.440000
chr1	68210693	68211293	0.420000	chr7	107065400	107066000	0.433333
chr5	20347832	20348032	0.425000	chr7	107069600	107069800	0.445000
chr1	40771128	40771328	0.430000	chr7	10707000	10707200	0.510000
chr3	85263692	85263892	0.255000	chr7	107076000	107076200	0.345000
chr7	99222388	99222588	0.420000	chr7	10707600	10707800	0.425000
chr1	57110137	57110737	0.405000	chr7	107076800	107077400	0.345000
chr7	28624311	28624911	0.396667	chr7	107078200	107078800	0.463333
chr7	142153121	142153721	0.416667	chr7	107079200	107079800	0.418333
chr6	17039755	17039955	0.265000	chr7	107080600	107080800	0.355000
chr6	108645142	108645342	0.375000	chr7	10708600	10708800	0.430000
chr10	11223766	11224766	0.419000	chr7	107089800	107090800	0.450000
chr13	76758572	76758772	0.340000	chr7	107101000	107101200	0.350000
chr2	70691511	70691911	0.480000	chr7	107103400	107103800	0.482500
chr10	92377279	92378279	0.419000	chr7	107108600	107109600	0.447000
chrX	56126684	56126884	0.425000	chr7	107110000	107110200	0.525000
chr5	172986686	172987286	0.486667	chr7	107110800	107111400	0.536667
chr10	77291209	77291409	0.395000	chr7	107112000	107112200	0.420000
chr8	62630100	62630300	0.360000	chr7	107116000	107116200	0.345000
chr1	123225278	123225478	0.380000	chr7	107126600	107126800	0.400000
chrX	83212394	83212594	0.395000	chr7	107130600	107130800	0.445000
chr16	22613321	22613521	0.395000	chr7	107147600	107147800	0.405000
chr17	40671078	40671278	0.285000	chr7	107150600	107150800	0.285000
chr6	115773578	115773978	0.315000	chr7	107165400	107165800	0.390000
chr13	6398991	6399191	0.000000	chr7	107166800	107167000	0.330000
chr1	167370462	167370662	0.370000	chr7	107167800	107168000	0.375000
chr3	26570789	26571389	0.440000	chr7	107168400	107169000	0.556667
chr11	131133926	131134326	0.417500	chr7	107169600	107170000	0.642500
chr3	95073672	95074072	0.290000	chr7	107170600	107171000	0.317500
chr4	42407285	42408285	0.348000	chr7	107173800	107174800	0.386000
chr13	85286418	85286818	0.342500	chr7	107180400	107180800	0.395000
chr13	76710958	76711358	0.375000	chr7	107196600	107197000	0.422500
chr7	43755920	43756120	0.365000	chr7	107202000	107202200	0.435000
chr4	41954556	41954756	0.285000	chr7	10724000	10724200	0.325000
chr4	74658436	74658636	0.350000	chr7	107309400	107309600	0.425000
chr18	65976964	65977164	0.480000	chr7	10731400	10731600	0.505000
chr6	116367838	116368038	0.370000	chr7	107318600	107318800	0.460000
chr8	100236150	100236550	0.422500	chr7	107319800	107320200	0.425000
chr1	96496556	96496756	0.400000	chr7	107322200	107322400	0.450000
chrX	85482564	85482764	0.290000	chr7	107333000	107333200	0.345000
chr4	57843164	57843364	0.400000	chr7	10734600	10734800	0.415000
chr5	95602994	95603794	0.353750	chr7	10735200	10736000	0.443750
chr2	121670243	121671043	0.456250	chr7	107387200	107388000	0.481250
chr20	34145686	34145886	0.465000	chr7	107442000	107442200	0.470000
chr7	36102018	36102218	0.365000	chr7	107463200	107463400	0.465000
chr7	130743286	130743486	0.405000	chr7	107481000	107481200	0.445000
chr1	236453259	236453459	0.460000	chr7	107495000	107495200	0.465000
chr4	69987657	69988057	0.305000	chr7	107501600	107502000	0.322500
chr5	136938650	136938850	0.470000	chr7	107508400	107508600	0.560000
chr14	86634713	86634913	0.390000	chr7	107530800	107531000	0.425000
chr7	27602985	27603185	0.390000	chr7	107560000	107560200	0.395000
chr2	185905731	185905931	0.290000	chr7	107561000	107561200	0.355000
chr12	4712190	4713190	0.445000	chr7	107563400	107564400	0.634000
chr7	34529139	34529339	0.445000	chr7	107570400	107570600	0.550000
chr14	40039217	40039417	0.465000	chr7	107579200	107579400	0.495000
chr16	13822950	13823550	0.483333	chr7	107579800	107580400	0.653333
chr9	64230587	64231187	0.000000	chr7	107581400	107582000	0.375000
chr2	176523451	176523851	0.347500	chr7	107582400	107582800	0.350000
chr10	59959441	59959641	0.415000	chr7	107622600	107622800	0.450000
chr2	235827018	235827218	0.475000	chr7	107628800	107629000	0.555000
chr13	98903593	98903793	0.285000	chr7	107638600	107638800	0.330000
chr11	46839946	46840146	0.455000	chr7	107659800	107660000	0.460000
chr2	170061513	170061713	0.535000	chr7	107661600	107661800	0.695000
chr4	47372064	47372464	0.385000	chr7	107685600	107686000	0.487500
chr4	78942290	78943490	0.456667	chr7	107743600	107744800	0.601667
chr2	109812383	109812583	0.340000	chr7	107770200	107770400	0.370000
chrY	44647052	44647252	0.000000	chr7	10777200	10777400	0.335000
chr3	183951299	183951499	0.455000	chr7	107779800	107780000	0.465000
chr8	19338712	19340112	0.457143	chr7	10779400	10780800	0.575000
chrY	25179447	25179647	0.395000	chr7	10782400	10782600	0.385000
chr8	128940693	128940893	0.370000	chr7	107833800	107834000	0.425000
chr12	90246927	90247527	0.360000	chr7	107836400	107837000	0.441667
chr1	163660116	163660516	0.347500	chr7	107838000	107838400	0.465000
chr11	38710584	38710984	0.262500	chr7	10783800	10784200	0.290000
chr19	27836929	27837129	0.405000	chr7	107839200	107839400	0.410000
chr2	168535548	168535748	0.380000	chr7	107846400	107846600	0.390000
chr3	169322641	169322841	0.465000	chr7	107848800	107849000	0.505000
chr6	134819728	134820328	0.385000	chr7	10785000	10785600	0.345000
chr18	62337553	62337753	0.435000	chr7	107850400	107850600	0.510000
chr12	72075858	72076058	0.485000	chr7	107855200	107855400	0.505000
chr1	24741472	24741672	0.450000	chr7	107857200	107857400	0.485000
chr9	92047870	92048070	0.335000	chr7	107860800	107861000	0.375000
chr1	85502944	85503544	0.403333	chr7	10786400	10787000	0.441667
chr21	10898639	10898839	0.365000	chr7	107874800	107875000	0.375000
chr21	16886528	16886728	0.345000	chr7	107875800	107876000	0.430000
chr3	38790581	38790781	0.385000	chr7	10787800	10788000	0.420000
chr9	40205759	40205959	0.350000	chr7	107879400	107879600	0.395000
chr10	98924080	98924280	0.500000	chr7	107880400	107880600	0.515000
chr1	102412779	102412979	0.290000	chr7	10788400	10788600	0.325000
chrX	129500765	129501765	0.448000	chr7	107890600	107891600	0.569000
chr1	229966165	229966565	0.410000	chr7	107892000	107892400	0.432500
chr5	82854250	82854450	0.480000	chr7	107893600	107893800	0.500000
chr4	86425070	86425270	0.380000	chr7	10789600	10789800	0.385000
chr13	67165508	67165908	0.285000	chr7	107899000	107899400	0.315000
chr2	225812884	225813284	0.327500	chr7	107907800	107908200	0.372500
chr13	62455782	62455982	0.315000	chr7	107915000	107915200	0.390000
chr14	96818098	96818298	0.375000	chr7	107925000	107925200	0.420000
chr12	8360048	8360248	0.415000	chr7	10798200	10798400	0.470000
chr8	12972829	12973029	0.410000	chr7	107998200	107998400	0.445000
chr2	212110913	212111113	0.420000	chr7	10800000	10800200	0.510000
chr16	3394495	3395295	0.492500	chr7	108002600	108003400	0.655000
chr9	74607929	74608129	0.430000	chr7	108011000	108011200	0.460000
chr8	91082681	91082881	0.395000	chr7	108012600	108012800	0.420000
chrX	152299003	152299203	0.315000	chr7	108016800	108017000	0.400000
chr8	17823507	17823707	0.395000	chr7	108037200	108037400	0.440000
chr10	3442452	3442652	0.420000	chr7	10803800	10804000	0.430000
chr22	15063700	15063900	0.000000	chr7	10804800	10805000	0.330000
chr6	79914784	79914984	0.325000	chr7	108078200	108078400	0.495000
chr7	8657296	8657496	0.410000	chr7	108078800	108079000	0.475000
chr1	48795267	48795867	0.400000	chr7	108079800	108080400	0.406667
chr3	490478	490678	0.390000	chr7	108081200	108081400	0.560000
chr11	52466523	52466723	0.415000	chr7	108084000	108084200	0.495000
chr5	164104526	164104926	0.400000	chr7	108087000	108087400	0.470000
chr6	19727034	19727434	0.397500	chr7	108089400	108089800	0.427500
chr10	2301541	2301741	0.495000	chr7	108091600	108091800	0.500000
chrY	11213604	11214204	0.386667	chr7	108095200	108095800	0.468333
chr6	78598917	78599117	0.390000	chr7	108097800	108098000	0.415000
chr12	47265622	47265822	0.475000	chr7	108103000	108103200	0.610000
chr14	23475837	23476837	0.420000	chr7	108103600	108104600	0.444000
chrX	112817095	112817295	0.435000	chr7	108109400	108109600	0.460000
chr1	17037508	17037708	0.485000	chr7	108114200	108114400	0.520000
chr18	53137095	53137695	0.410000	chr7	108135800	108136400	0.428333
chr16	11337434	11337634	0.485000	chr7	108144000	108144200	0.490000
chr5	223452	223652	0.415000	chr7	108146200	108146400	0.470000
chr18	65002308	65002508	0.380000	chr7	108150000	108150200	0.410000
chr3	108417469	108417669	0.315000	chr7	108181200	108181400	0.340000
chr12	104545011	104545411	0.500000	chr7	108203600	108204000	0.555000
chr5	42177542	42177942	0.442500	chr7	108211400	108211800	0.570000
chr6	165126566	165126766	0.350000	chr7	108225800	108226000	0.425000
chr1	179902149	179902349	0.485000	chr7	108226800	108227000	0.500000
chr8	126703691	126704491	0.348750	chr7	108235200	108236000	0.436250
chr8	140088261	140088461	0.400000	chr7	108237200	108237400	0.420000
chr12	123475763	123476163	0.465000	chr7	108246200	108246600	0.485000
chr7	49120210	49120410	0.495000	chr7	108253800	108254000	0.500000
chr12	81674387	81674587	0.455000	chr7	108256400	108256600	0.510000
chr15	73715687	73715887	0.470000	chr7	108263400	108263600	0.535000
chr13	92381931	92382131	0.300000	chr7	108270600	108270800	0.375000
chr9	69970627	69970827	0.475000	chr7	108284400	108284600	0.495000
chr10	74883820	74884020	0.395000	chr7	108294800	108295000	0.425000
chr5	161626670	161626870	0.380000	chr7	108385200	108385400	0.435000
chr11	78947638	78947838	0.500000	chr7	108413800	108414000	0.570000
chr11	22364430	22365030	0.350000	chr7	108415800	108416400	0.423333
chr3	150569250	150569650	0.345000	chr7	108419000	108419400	0.372500
chr8	1133253	1133653	0.312500	chr7	108420400	108420800	0.395000
chr6	31879279	31879479	0.495000	chr7	108442200	108442400	0.525000
chr1	237779044	237779244	0.390000	chr7	108452800	108453000	0.430000
chr6	1712497	1713697	0.470000	chr7	108454600	108455800	0.665000
chr15	88310690	88310890	0.495000	chr7	108456200	108456400	0.720000
chr7	72470468	72470668	0.365000	chr7	108460000	108460200	0.405000
chr14	76595213	76595413	0.475000	chr7	108463600	108463800	0.485000
chr1	189277946	189278146	0.245000	chr7	108469000	108469200	0.475000
chr6	76688456	76688656	0.435000	chr7	108489200	108489400	0.470000
chr2	164088343	164088543	0.390000	chr7	108497200	108497400	0.395000
chrX	56095479	56095679	0.310000	chr7	108503400	108503600	0.350000
chr16	55943108	55943308	0.320000	chr7	108515800	108516000	0.310000
chr6	40037507	40038307	0.456250	chr7	108525800	108526600	0.655000
chr10	129457724	129458524	0.368750	chr7	108535200	108536000	0.368750
chr4	50801225	50802025	0.370000	chr7	108537000	108537800	0.425000
chr6	134884536	134884736	0.405000	chr7	108538400	108538600	0.510000
chr2	198105316	198105516	0.430000	chr7	108552000	108552200	0.440000
chr8	45167587	45167787	0.355000	chr7	108566200	108566400	0.320000
chr11	134048458	134048858	0.425000	chr7	108568000	108568400	0.455000
chr6	167896723	167896923	0.355000	chr7	108568800	108569000	0.385000
chr17	82616622	82617822	0.510000	chr7	108569600	108570800	0.613333
chr4	157787893	157788093	0.305000	chr7	108573200	108573400	0.380000
chr5	46902609	46902809	0.400000	chr7	108577000	108577200	0.420000
chr20	41056048	41056248	0.400000	chr7	108592800	108593000	0.430000
chr2	191954919	191955119	0.390000	chr7	108604800	108605000	0.495000
chrX	26888131	26888331	0.330000	chr7	108613200	108613400	0.350000
chr7	5523000	5523600	0.513333	chr7	1086600	1087200	0.645000
chr12	106190793	106191193	0.415000	chr7	108672000	108672400	0.452500
chr14	61738800	61739000	0.515000	chr7	1088000	1088200	0.660000
chr16	15691771	15691971	0.490000	chr7	108813800	108814000	0.515000
chr4	72068226	72068826	0.398333	chr7	10889000	10889600	0.430000
chr15	97048732	97048932	0.460000	chr7	10907000	10907200	0.470000
chr4	184117430	184117630	0.525000	chr7	1091000	1091200	0.570000
chr15	65380045	65381445	0.470714	chr7	10939400	10940800	0.542857
chr15	28657832	28658232	0.507500	chr7	1096400	1096800	0.562500
chr5	151348750	151348950	0.455000	chr7	1097200	1097400	0.610000
chr7	45823961	45825561	0.487500	chr7	10973200	10974800	0.547500
chr7	121797607	121797807	0.405000	chr7	10999200	10999400	0.460000
chr2	58667093	58667293	0.430000	chr7	110250000	110250200	0.435000
chr9	135384838	135385038	0.510000	chr7	1103200	1103400	0.540000
chr5	37705323	37705523	0.315000	chr7	11035800	11036000	0.345000
chr7	82802925	82803325	0.320000	chr7	110442400	110442800	0.437500
chr5	79309099	79309299	0.370000	chr7	110503000	110503200	0.440000
chr18	23157612	23158212	0.406667	chr7	110534400	110535000	0.430000
chr9	116404911	116405111	0.425000	chr7	11060000	11060200	0.465000
chr8	13324735	13324935	0.360000	chr7	110759200	110759400	0.405000
chr13	113160066	113160266	0.420000	chr7	11083000	11083200	0.470000
chr6	12553674	12553874	0.380000	chr7	110832400	110832600	0.495000
chr10	98549452	98549652	0.365000	chr7	110977400	110977600	0.370000
chr1	46053206	46053606	0.385000	chr7	110994600	110995000	0.387500
chr1	150741019	150741419	0.390000	chr7	111009600	111010000	0.335000
chr1	176310956	176311156	0.405000	chr7	111013400	111013600	0.445000
chr9	9732006	9732206	0.420000	chr7	111019400	111019600	0.545000
chr7	11720491	11721291	0.373750	chr7	111025000	111025800	0.361250
chr1	190509864	190510064	0.365000	chr7	111029800	111030000	0.385000
chr22	31465841	31466041	0.360000	chr7	111067400	111067600	0.435000
chr14	82432666	82432866	0.300000	chr7	111074600	111074800	0.375000
chr8	82209673	82209873	0.360000	chr7	111081600	111081800	0.375000
chr2	178276971	178277171	0.375000	chr7	111083600	111083800	0.415000
chr3	179932288	179932488	0.315000	chr7	111090000	111090200	0.355000
chr19	51044271	51044471	0.480000	chr7	111091000	111091200	0.515000
chr15	68506894	68507094	0.405000	chr7	111092000	111092200	0.410000
chr1	107458158	107458358	0.370000	chr7	111092800	111093000	0.375000
chr3	41982107	41982307	0.350000	chr7	111094400	111094600	0.380000
chr14	22452458	22452658	0.420000	chr7	111098800	111099000	0.380000
chr5	145768338	145768738	0.360000	chr7	111138200	111138600	0.375000
chr12	87147040	87147240	0.350000	chr7	111173600	111173800	0.360000
chr9	44644632	44644832	0.360000	chr7	111191000	111191200	0.380000
chr12	111853387	111853587	0.315000	chr7	111223800	111224000	0.365000
chr7	79654752	79654952	0.370000	chr7	111225800	111226000	0.415000
chr17	58329913	58330313	0.332500	chr7	111230000	111230400	0.355000
chrX	95422076	95422276	0.280000	chr7	111232600	111232800	0.325000
chr9	50243534	50243734	0.000000	chr7	111255800	111256000	0.285000
chr3	134435817	134436017	0.400000	chr7	111269000	111269200	0.480000
```
