## Supplementary material for "Interspecies regulatory landscapes and elements revealed by novel joint systematic integration of human and mouse blood cell epigenomes": Scripts for IDEAS modeling of epigenetic states jointly in human and mouse: S3V2_IDEAS_hg38_ccre2.cCRE.M.notall0.N.bed_matched.10.bed (part 12 of 14)

```
chr1	48178252	48178452	0.335000	chr7	11127200	11127400	0.410000
chr15	96624091	96624291	0.340000	chr7	111295200	111295400	0.345000
chr9	3413057	3413257	0.285000	chr7	11130000	11130200	0.380000
chr12	58501999	58502199	0.390000	chr7	111313200	111313400	0.395000
chr2	176627457	176627657	0.350000	chr7	111315200	111315400	0.355000
chr4	47248517	47248717	0.335000	chr7	111320400	111320600	0.380000
chr13	22268564	22268764	0.345000	chr7	111324400	111324600	0.320000
chr1	1099208	1100208	0.374000	chr7	111326600	111327600	0.351000
chr12	30873730	30874130	0.407500	chr7	111328400	111328800	0.367500
chr11	46605512	46605712	0.410000	chr7	111329400	111329600	0.440000
chr5	46311037	46311237	0.350000	chr7	111339200	111339400	0.345000
chr14	34793193	34793393	0.300000	chr7	111372600	111372800	0.345000
chr5	82550809	82551009	0.380000	chr7	111389000	111389200	0.405000
chr5	70562383	70562583	0.280000	chr7	111408800	111409000	0.340000
chr13	72031077	72031677	0.355000	chr7	111438600	111439200	0.378333
chr21	5332986	5333386	0.365000	chr7	111459800	111460200	0.397500
chr16	53750076	53750276	0.295000	chr7	111475200	111475400	0.415000
chrY	12256933	12258333	0.327143	chr7	111476200	111477600	0.370000
chr5	123943206	123943406	0.300000	chr7	111486600	111486800	0.365000
chr22	952014	952214	0.000000	chr7	111495600	111495800	0.290000
chr5	97673178	97673378	0.340000	chr7	111498400	111498600	0.350000
chrX	101544217	101544417	0.440000	chr7	111525200	111525400	0.540000
chr1	56050401	56050601	0.340000	chr7	111527800	111528000	0.435000
chr10	104438143	104438343	0.360000	chr7	111528400	111528600	0.370000
chr10	25230143	25230543	0.340000	chr7	111532000	111532400	0.355000
chr3	173255836	173256036	0.360000	chr7	111561000	111561200	0.380000
chr11	119503602	119504202	0.503333	chr7	111562000	111562600	0.753333
chr12	78024956	78025156	0.420000	chr7	111610800	111611000	0.465000
chr1	192724278	192724478	0.340000	chr7	111644600	111644800	0.460000
chr10	50889008	50889208	0.395000	chr7	111679000	111679200	0.415000
chr6	81740434	81740634	0.320000	chr7	11168800	11169000	0.380000
chr11	45370985	45371185	0.530000	chr7	1117000	1117200	0.570000
chr7	95498618	95498818	0.270000	chr7	11171000	11171200	0.350000
chr8	134609908	134610308	0.510000	chr7	111729200	111729600	0.517500
chr8	15932949	15933149	0.435000	chr7	111730600	111730800	0.440000
chr4	20728882	20729082	0.320000	chr7	111735800	111736000	0.390000
chr10	85799663	85799863	0.405000	chr7	111741800	111742000	0.445000
chr3	22995412	22995812	0.330000	chr7	111752200	111752600	0.352500
chr4	88417432	88418032	0.375000	chr7	111763200	111763800	0.401667
chr7	90553166	90553366	0.355000	chr7	111842000	111842200	0.375000
chr3	123578463	123578863	0.372500	chr7	111855200	111855600	0.472500
chr19	16240725	16240925	0.405000	chr7	111919600	111919800	0.425000
chr1	48528200	48528400	0.475000	chr7	11193600	11193800	0.530000
chr1	247197034	247197634	0.346667	chr7	111987200	111987800	0.405000
chr8	29467941	29468141	0.415000	chr7	112001200	112001400	0.430000
chr3	94432996	94433196	0.300000	chr7	112056400	112056600	0.350000
chr2	146307949	146309949	0.394000	chr7	112080600	112082600	0.415000
chr7	144021957	144022557	0.361667	chr7	112084400	112085000	0.376667
chr13	29596963	29597163	0.470000	chr7	112089600	112089800	0.475000
chr9	114382592	114382792	0.370000	chr7	112103200	112103400	0.375000
chr4	56483535	56483735	0.405000	chr7	112106200	112106400	0.410000
chr6	96074460	96074860	0.315000	chr7	112112800	112113200	0.417500
chr3	138973380	138973580	0.370000	chr7	11211400	11211600	0.375000
chr6	107293785	107293985	0.405000	chr7	11212200	11212400	0.435000
chr11	60516437	60516637	0.385000	chr7	112124400	112124600	0.395000
chr17	13984473	13984673	0.410000	chr7	112128600	112128800	0.515000
chr8	79462564	79462764	0.380000	chr7	112132400	112132600	0.425000
chrY	13449837	13450037	0.335000	chr7	112154400	112154600	0.375000
chr9	116450719	116450919	0.490000	chr7	112157200	112157400	0.510000
chr9	80872125	80872325	0.335000	chr7	112159400	112159600	0.420000
chr3	35813809	35814009	0.460000	chr7	112162200	112162400	0.580000
chr9	120321137	120321337	0.340000	chr7	11218000	11218200	0.355000
chr7	146350104	146350304	0.355000	chr7	11219400	11219600	0.435000
chr20	9760871	9761071	0.390000	chr7	112202800	112203000	0.395000
chr11	43597493	43597893	0.485000	chr7	112205000	112205400	0.520000
chr10	79706979	79708579	0.565625	chr7	112205800	112207400	0.630000
chr1	184534248	184534448	0.390000	chr7	112213000	112213200	0.445000
chr6	33385789	33385989	0.380000	chr7	11222000	11222200	0.450000
chr6	3144255	3144455	0.495000	chr7	112273000	112273200	0.520000
chr11	67342843	67343043	0.365000	chr7	112282600	112282800	0.425000
chr11	129935472	129935672	0.375000	chr7	11228600	11228800	0.410000
chr12	99301022	99301422	0.432500	chr7	112286200	112286600	0.440000
chr8	110107022	110107222	0.335000	chr7	112303800	112304000	0.365000
chr1	76320777	76320977	0.295000	chr7	112334400	112334600	0.350000
chr3	54269221	54269421	0.435000	chr7	112370400	112370600	0.450000
chr10	11547778	11547978	0.350000	chr7	112383600	112383800	0.425000
chr1	26076447	26076647	0.460000	chr7	112391400	112391600	0.700000
chr11	11156710	11156910	0.610000	chr7	112392000	112392200	0.630000
chr3	49276434	49276634	0.485000	chr7	112398600	112398800	0.530000
chr19	32781534	32781734	0.340000	chr7	112405400	112405600	0.435000
chr7	15406814	15407014	0.370000	chr7	112410800	112411000	0.410000
chr1	7793416	7793616	0.300000	chr7	112415000	112415200	0.435000
chr1	205900991	205901191	0.420000	chr7	112416200	112416400	0.435000
chr5	18215772	18216172	0.412500	chr7	112422200	112422600	0.440000
chr8	30759664	30759864	0.540000	chr7	112423000	112423200	0.550000
chrX	4051366	4051566	0.370000	chr7	112433400	112433600	0.450000
chr4	18563816	18564016	0.370000	chr7	112449400	112449600	0.425000
chr22	47669953	47670753	0.491250	chr7	112450200	112451000	0.633750
chr2	88567922	88568522	0.365000	chr7	112452200	112452800	0.440000
chr14	62197841	62198041	0.135000	chr7	112453600	112453800	0.375000
chr18	22181184	22181384	0.375000	chr7	112462400	112462600	0.415000
chr8	107885161	107885761	0.423333	chr7	112480400	112481000	0.448333
chr5	143676932	143677132	0.425000	chr7	112482000	112482200	0.440000
chr10	77488984	77489184	0.550000	chr7	112487600	112487800	0.595000
chr16	33366470	33366670	0.485000	chr7	112496000	112496200	0.495000
chr10	77353809	77354009	0.550000	chr7	1125000	1125200	0.625000
chr11	126895365	126895565	0.455000	chr7	112505600	112505800	0.470000
chr7	8816088	8816688	0.373333	chr7	112510000	112510600	0.486667
chr3	157033920	157034120	0.370000	chr7	11252800	11253000	0.430000
chr22	22715246	22715446	0.515000	chr7	112539000	112539200	0.535000
chr3	9807864	9808064	0.460000	chr7	112546800	112547000	0.575000
chr17	881570	881770	0.385000	chr7	112550600	112550800	0.415000
chr15	56411512	56411712	0.465000	chr7	112552400	112552600	0.515000
chr14	16719356	16719556	0.390000	chr7	112556800	112557000	0.425000
chr6	85964188	85964388	0.425000	chr7	112572200	112572400	0.490000
chr16	15147985	15148185	0.495000	chr7	112573800	112574000	0.515000
chr4	38468853	38469453	0.401667	chr7	112592600	112593200	0.413333
chr1	111642401	111642601	0.420000	chr7	1126200	1126400	0.500000
chr5	62003280	62003880	0.368333	chr7	112752400	112753000	0.405000
chr20	47298947	47299147	0.270000	chr7	112765200	112765400	0.315000
chr1	90072862	90073262	0.425000	chr7	112789000	112789400	0.435000
chr18	29591489	29592689	0.375833	chr7	112789800	112791000	0.575833
chr2	138742270	138742470	0.380000	chr7	112794000	112794200	0.405000
chr12	107764760	107765560	0.382500	chr7	112798400	112799200	0.402500
chr7	36470058	36470258	0.365000	chr7	11282000	11282200	0.355000
chr1	244506995	244507195	0.310000	chr7	112836600	112836800	0.375000
chr1	13661940	13662140	0.430000	chr7	112866600	112866800	0.455000
chr8	55598197	55598397	0.490000	chr7	112869200	112869400	0.595000
chr14	6623923	6624123	0.000000	chr7	112874000	112874200	0.375000
chr11	58142094	58142294	0.360000	chr7	112877800	112878000	0.460000
chr6	161646530	161647130	0.440000	chr7	112882200	112882800	0.471667
chr9	33527697	33527897	0.320000	chr7	11288400	11288600	0.365000
chr2	169157750	169157950	0.320000	chr7	112887400	112887600	0.395000
chr6	84986818	84987018	0.360000	chr7	112898800	112899000	0.435000
chr16	50792940	50793140	0.335000	chr7	112906000	112906200	0.300000
chr1	154844124	154844324	0.445000	chr7	112923200	112923400	0.485000
chr8	136438920	136439120	0.355000	chr7	112930800	112931000	0.360000
chr18	55261687	55261887	0.380000	chr7	112937800	112938000	0.315000
chr11	78696845	78697045	0.500000	chr7	112939200	112939400	0.535000
chr1	240215649	240216249	0.423333	chr7	112939800	112940400	0.578333
chrX	8214936	8215136	0.295000	chr7	112959400	112959600	0.290000
chr1	175847965	175848365	0.365000	chr7	112970800	112971200	0.372500
chr12	112706350	112706550	0.485000	chr7	11298200	11298400	0.490000
chr13	84864499	84864699	0.365000	chr7	113000	113200	0.380000
chr2	77192885	77193885	0.382000	chr7	113004800	113005800	0.400000
chrX	137756373	137756573	0.355000	chr7	113071600	113071800	0.420000
chr16	51412959	51413359	0.480000	chr7	113086400	113086800	0.587500
chr1	71585117	71585317	0.265000	chr7	113087800	113088000	0.335000
chr18	54075975	54076175	0.395000	chr7	113100200	113100400	0.425000
chr2	135432701	135432901	0.445000	chr7	113114000	113114200	0.545000
chr2	240263471	240263671	0.410000	chr7	113117400	113117600	0.475000
chr3	53367757	53367957	0.425000	chr7	113118000	113118200	0.430000
chr10	64170080	64170280	0.385000	chr7	113118600	113118800	0.500000
chr8	52255196	52255396	0.440000	chr7	113120800	113121000	0.445000
chr5	103411339	103411539	0.375000	chr7	113125800	113126000	0.430000
chr8	139042779	139043179	0.437500	chr7	113141000	113141400	0.500000
chrX	13836683	13837283	0.353333	chr7	113142400	113143000	0.371667
chr4	41264429	41264629	0.420000	chr7	113145000	113145200	0.495000
chr1	198374767	198374967	0.385000	chr7	113159800	113160000	0.455000
chr17	8785432	8785632	0.500000	chr7	113263200	113263400	0.620000
chr1	136565253	136565453	0.000000	chr7	113263800	113264000	0.405000
chr7	131580573	131580773	0.455000	chr7	113269000	113269200	0.530000
chr1	162743242	162743442	0.460000	chr7	113281200	113281400	0.455000
chr17	78398092	78398292	0.450000	chr7	113289200	113289400	0.490000
chr4	70625113	70625313	0.265000	chr7	113314800	113315000	0.370000
chr6	93266271	93266471	0.340000	chr7	113402200	113402400	0.345000
chr6	140683227	140683427	0.230000	chr7	113404400	113404600	0.460000
chr6	31465610	31465810	0.385000	chr7	113421800	113422000	0.505000
chrX	134781546	134781746	0.260000	chr7	113422400	113422600	0.355000
chr6	83684161	83684361	0.390000	chr7	11346400	11346600	0.420000
chrY	14060518	14060918	0.415000	chr7	113519600	113520000	0.417500
chr8	20571216	20571416	0.455000	chr7	113593600	113593800	0.700000
chr7	156425225	156425425	0.345000	chr7	1136800	1137000	0.455000
chr18	3418942	3419142	0.390000	chr7	113710400	113710600	0.410000
chr5	93158436	93158636	0.435000	chr7	113743200	113743400	0.590000
chr12	59092815	59093015	0.295000	chr7	113774400	113774600	0.350000
chr5	11584987	11585187	0.435000	chr7	113784400	113784600	0.480000
chr8	42559200	42559600	0.490000	chr7	1138200	1138600	0.697500
chr8	32957600	32957800	0.405000	chr7	113893000	113893200	0.430000
chr5	96447036	96447236	0.495000	chr7	1139600	1139800	0.550000
chr2	185662044	185662244	0.240000	chr7	113986600	113986800	0.335000
chrY	50239777	50239977	0.000000	chr7	114026600	114026800	0.330000
chr14	68230347	68230547	0.440000	chr7	114048400	114048600	0.505000
chr6	161893588	161893788	0.370000	chr7	114052200	114052400	0.435000
chrX	86535249	86535449	0.380000	chr7	1140600	1140800	0.430000
chr2	185977071	185977271	0.365000	chr7	114070400	114070600	0.400000
chr11	32839108	32839308	0.305000	chr7	114073800	114074000	0.345000
chr5	20313379	20313579	0.265000	chr7	114082000	114082200	0.345000
chr2	30768781	30769381	0.530000	chr7	114084400	114085000	0.606667
chr20	2385568	2386768	0.530833	chr7	114085600	114086800	0.642500
chr20	18431829	18432229	0.317500	chr7	114148800	114149200	0.362500
chr4	107243925	107244125	0.300000	chr7	11427800	11428000	0.350000
chr11	30938949	30939149	0.455000	chr7	114293400	114293600	0.460000
chr16	36964749	36964949	0.385000	chr7	114294200	114294400	0.400000
chr2	10261098	10261298	0.390000	chr7	11430200	11430400	0.360000
chr14	81525464	81525664	0.285000	chr7	114405600	114405800	0.300000
chr17	65303240	65303640	0.500000	chr7	1144200	1144600	0.570000
chrX	118311117	118311317	0.335000	chr7	114437800	114438000	0.340000
chrX	68732229	68732429	0.490000	chr7	1145600	1145800	0.510000
chr3	178596220	178596420	0.270000	chr7	11458800	11459000	0.390000
chr5	43258243	43258443	0.325000	chr7	114752400	114752600	0.355000
chr5	49791265	49791465	0.425000	chr7	114865600	114865800	0.465000
chr3	63301799	63301999	0.350000	chr7	114889800	114890000	0.400000
chr11	87770928	87771128	0.365000	chr7	114916600	114916800	0.440000
chr11	76804713	76804913	0.460000	chr7	114921600	114921800	0.490000
chr11	134288171	134288771	0.561667	chr7	114922400	114923000	0.643333
chr6	105863940	105864140	0.460000	chr7	114923400	114923600	0.475000
chr6	152624981	152625181	0.315000	chr7	11492400	11492600	0.355000
chr10	118030461	118030661	0.350000	chr7	114924200	114924400	0.390000
chr4	80918370	80918570	0.355000	chr7	114928200	114928400	0.375000
chr3	24630516	24630716	0.145000	chr7	114931200	114931400	0.310000
chr14	17175683	17175883	0.380000	chr7	114931800	114932000	0.470000
chr2	132929283	132929483	0.285000	chr7	114933000	114933200	0.335000
chr4	157737937	157738137	0.335000	chr7	114942600	114942800	0.340000
chr18	7776749	7776949	0.355000	chr7	114949400	114949600	0.270000
chr4	63926859	63927059	0.305000	chr7	114957600	114957800	0.335000
chr3	17620330	17620530	0.345000	chr7	114962600	114962800	0.350000
chr16	63656096	63656296	0.365000	chr7	114966400	114966600	0.375000
chr7	17074169	17074369	0.330000	chr7	114970400	114970600	0.435000
chr13	38982266	38982466	0.280000	chr7	114975400	114975600	0.375000
chr2	9335040	9335240	0.405000	chr7	114981400	114981600	0.420000
chr18	53862880	53863080	0.405000	chr7	114989000	114989200	0.420000
chr6	79860848	79861048	0.370000	chr7	114997800	114998000	0.370000
chr16	8580726	8580926	0.560000	chr7	115006000	115006200	0.605000
chr17	25670327	25671527	0.407500	chr7	115008600	115009800	0.410000
chr7	61249565	61250165	0.371667	chr7	115020000	115020600	0.391667
chr14	46150414	46150614	0.360000	chr7	115023400	115023600	0.400000
chr4	118281436	118282036	0.375000	chr7	115024000	115024600	0.425000
chr2	207094870	207095070	0.325000	chr7	115060600	115060800	0.360000
chr13	104626554	104626754	0.290000	chr7	115122400	115122600	0.405000
chrY	2072882	2073082	0.000000	chr7	115135400	115135600	0.340000
chr2	21495491	21495691	0.305000	chr7	115136200	115136400	0.345000
chr2	188765896	188766096	0.310000	chr7	115145600	115145800	0.325000
chr5	44798970	44799570	0.398333	chr7	115183400	115184000	0.400000
chr5	11935312	11935912	0.390000	chr7	115229400	115230000	0.401667
chrX	48223400	48223600	0.385000	chr7	115231200	115231400	0.375000
chr5	37025997	37026597	0.338333	chr7	11540000	11540600	0.401667
chr3	184888372	184889572	0.343333	chr7	115410200	115411400	0.367500
chr2	88737596	88737796	0.345000	chr7	115435200	115435400	0.370000
chr1	186085848	186086048	0.265000	chr7	115472400	115472600	0.385000
chr7	97001597	97001797	0.475000	chr7	115476200	115476400	0.480000
chr11	89002580	89002780	0.365000	chr7	115505200	115505400	0.300000
chr2	44293971	44294171	0.430000	chr7	11557800	11558000	0.445000
chr14	38989644	38989844	0.340000	chr7	115600	115800	0.425000
chr1	167805342	167805542	0.420000	chr7	115680000	115680200	0.430000
chr5	131719555	131719955	0.307500	chr7	115869200	115869600	0.380000
chr8	117060775	117060975	0.305000	chr7	115910600	115910800	0.360000
chr4	188129428	188129628	0.435000	chr7	115940600	115940800	0.450000
chr21	16492895	16493095	0.365000	chr7	115966000	115966200	0.365000
chr2	76303392	76303592	0.415000	chr7	115980200	115980400	0.435000
chr17	24090590	24090790	0.435000	chr7	116004800	116005000	0.475000
chr4	129206673	129206873	0.340000	chr7	116013800	116014000	0.325000
chr8	139435712	139436112	0.465000	chr7	1160200	1160600	0.765000
chr5	41639346	41639746	0.395000	chr7	116025400	116025800	0.407500
chr1	7104765	7104965	0.380000	chr7	116030800	116031000	0.400000
chr2	49523000	49523200	0.280000	chr7	116087400	116087600	0.330000
chr9	8628943	8629143	0.360000	chr7	116095400	116095600	0.370000
chrX	31351641	31352041	0.372500	chr7	116097400	116097800	0.360000
chr6	126304970	126305370	0.280000	chr7	116138200	116138600	0.340000
chr4	42046523	42046723	0.390000	chr7	116143000	116143200	0.460000
chr18	71278466	71278666	0.390000	chr7	116145400	116145600	0.440000
chr9	131566137	131566337	0.300000	chr7	116150600	116150800	0.315000
chrX	84425177	84425377	0.325000	chr7	116159800	116160000	0.365000
chr2	88290641	88290841	0.415000	chr7	116162400	116162600	0.430000
chr3	159425340	159425540	0.375000	chr7	116164600	116164800	0.345000
chr2	230433385	230433585	0.335000	chr7	116165800	116166000	0.380000
chr15	62641508	62641708	0.445000	chr7	116167200	116167400	0.510000
chr4	91948413	91948613	0.310000	chr7	116173200	116173400	0.395000
chr6	60618781	60618981	0.375000	chr7	116180400	116180600	0.445000
chr3	49216514	49216714	0.405000	chr7	116209800	116210000	0.450000
chr15	88587894	88588094	0.475000	chr7	116210400	116210600	0.780000
chrX	58873024	58873624	0.405000	chr7	116211000	116211600	0.528333
chr17	16715907	16716907	0.325000	chr7	116212200	116213200	0.348000
chr17	57621174	57621774	0.385000	chr7	116215600	116216200	0.406667
chr1	187797028	187797228	0.340000	chr7	116217000	116217200	0.375000
chr12	9987151	9987351	0.380000	chr7	116218200	116218400	0.435000
chr9	39995297	39995497	0.315000	chr7	116223600	116223800	0.350000
chrX	22529940	22530140	0.330000	chr7	116224800	116225000	0.365000
chr7	109497755	109497955	0.220000	chr7	116229600	116229800	0.360000
chr3	169785205	169785405	0.320000	chr7	116230600	116230800	0.440000
chr4	112083617	112084017	0.397500	chr7	116231800	116232200	0.430000
chr9	5253407	5253807	0.302500	chr7	116236000	116236400	0.362500
chr10	57490129	57490329	0.365000	chr7	116250000	116250200	0.435000
chr1	149954162	149954362	0.330000	chr7	116258800	116259000	0.365000
chr2	215363120	215363320	0.365000	chr7	116339600	116339800	0.375000
chr19	57887985	57888185	0.440000	chr7	116341600	116341800	0.465000
chr3	187246784	187246984	0.375000	chr7	116354600	116354800	0.390000
chr2	221668497	221668697	0.455000	chr7	116355200	116355400	0.485000
chr2	213335789	213335989	0.400000	chr7	116364200	116364400	0.420000
chrX	132271797	132271997	0.395000	chr7	116403400	116403600	0.420000
chr4	42285794	42285994	0.480000	chr7	116417800	116418000	0.505000
chr7	23039660	23039860	0.445000	chr7	116420800	116421000	0.485000
chr14	47298288	47298488	0.355000	chr7	116426400	116426600	0.410000
chrX	129338683	129338883	0.415000	chr7	116438400	116438600	0.445000
chr18	49436056	49436256	0.435000	chr7	116439200	116439400	0.440000
chr5	26044239	26044439	0.450000	chr7	116465200	116465400	0.460000
chr14	88503	88703	0.000000	chr7	116465800	116466000	0.340000
chrX	73734131	73734331	0.385000	chr7	116485400	116485600	0.395000
chr2	191999612	192000012	0.337500	chr7	116489800	116490200	0.382500
chr6	55960421	55960621	0.325000	chr7	116492400	116492600	0.325000
chr1	79820518	79820718	0.330000	chr7	116498400	116498600	0.440000
chr12	118708563	118710163	0.435000	chr7	116499400	116501000	0.641250
chrX	94445442	94445642	0.430000	chr7	116501600	116501800	0.435000
chr13	65739879	65740079	0.400000	chr7	116502200	116502400	0.305000
chr4	163114953	163115553	0.418333	chr7	116511800	116512400	0.476667
chr17	42142508	42142708	0.525000	chr7	116524800	116525000	0.660000
chr14	31965236	31965436	0.525000	chr7	116525400	116525600	0.650000
chr3	71318176	71318376	0.425000	chr7	116526200	116526400	0.705000
chr9	127073264	127073464	0.405000	chr7	116583800	116584000	0.405000
chr12	128817542	128817742	0.420000	chr7	116588400	116588600	0.470000
chr21	8879131	8879531	0.297500	chr7	116589000	116589400	0.315000
chrX	135157344	135157544	0.380000	chr7	116591800	116592000	0.345000
chr4	139063137	139063337	0.435000	chr7	116592600	116592800	0.505000
chr14	93882593	93882793	0.480000	chr7	116598400	116598600	0.585000
chr2	99036314	99036514	0.330000	chr7	116599800	116600000	0.380000
chr1	173576254	173576454	0.315000	chr7	116610200	116610400	0.360000
chr3	190165624	190165824	0.340000	chr7	116621800	116622000	0.350000
chr6	86849715	86849915	0.525000	chr7	116627000	116627200	0.570000
chr10	24252371	24252571	0.510000	chr7	116631000	116631200	0.550000
chr8	109651340	109651740	0.332500	chr7	116633600	116634000	0.382500
chr18	65101449	65101649	0.295000	chr7	116652200	116652400	0.340000
chr7	70214610	70214810	0.375000	chr7	116653400	116653600	0.425000
chr5	95061080	95061280	0.375000	chr7	116665400	116665600	0.410000
chr7	133182996	133183796	0.523750	chr7	116671800	116672600	0.722500
chr5	13150754	13150954	0.300000	chr7	116678800	116679000	0.350000
chr7	46316597	46316997	0.390000	chr7	116683800	116684200	0.395000
chr9	109414604	109414804	0.455000	chr7	116688000	116688200	0.435000
chr4	9418543	9418743	0.350000	chr7	116693000	116693200	0.330000
chr15	88064185	88064385	0.375000	chr7	116712800	116713000	0.430000
chrX	66741657	66742057	0.372500	chr7	116786800	116787200	0.452500
chr7	127283919	127284119	0.370000	chr7	116797800	116798000	0.400000
chrX	38908035	38908235	0.405000	chr7	116802800	116803000	0.430000
chr1	237408353	237408553	0.350000	chr7	116809800	116810000	0.360000
chr10	82927801	82928201	0.372500	chr7	116810400	116810800	0.377500
chr2	63701753	63701953	0.380000	chr7	116829200	116829400	0.390000
chr7	5235982	5236182	0.360000	chr7	116836200	116836400	0.515000
chr3	66522117	66522317	0.450000	chr7	116840400	116840600	0.495000
chr17	42346422	42347022	0.436667	chr7	116843400	116844000	0.440000
chr12	9218795	9218995	0.335000	chr7	116859400	116859600	0.330000
chr4	160758281	160758481	0.310000	chr7	116860200	116860400	0.350000
chr17	44203922	44204722	0.517500	chr7	116862200	116863000	0.697500
chr4	44950132	44950332	0.355000	chr7	116864200	116864400	0.375000
chr14	87253471	87253871	0.385000	chr7	116871200	116871600	0.397500
chr13	107817376	107817576	0.375000	chr7	116874400	116874600	0.410000
chr1	52174948	52175548	0.401667	chr7	116876400	116877000	0.430000
chr9	127331645	127331845	0.335000	chr7	116877400	116877600	0.420000
chr20	17989730	17989930	0.410000	chr7	116886600	116886800	0.465000
chr1	62293275	62293475	0.480000	chr7	116930600	116930800	0.525000
chr6	12676796	12676996	0.510000	chr7	1169400	1169600	0.590000
chr22	41724703	41724903	0.480000	chr7	116942600	116942800	0.485000
chr19	17212505	17212705	0.455000	chr7	116949000	116949200	0.510000
chr2	206996381	206996581	0.415000	chr7	116950200	116950400	0.530000
chr17	54678695	54678895	0.405000	chr7	116951000	116951200	0.445000
chr7	34872453	34872853	0.437500	chr7	116951600	116952000	0.462500
chr15	74211675	74213275	0.516250	chr7	116952800	116954400	0.646250
chr6	16303658	16303858	0.385000	chr7	116955800	116956000	0.405000
chr4	110162986	110163586	0.421667	chr7	116956400	116957000	0.441667
chr5	168229181	168229381	0.480000	chr7	116958000	116958200	0.490000
chr5	42565276	42565476	0.385000	chr7	116962400	116962600	0.400000
chr5	80469872	80470072	0.270000	chr7	116963400	116963600	0.370000
chr17	3626560	3626960	0.487500	chr7	116967200	116967600	0.502500
chr3	63024116	63024316	0.465000	chr7	116970400	116970600	0.480000
chr21	35653029	35654029	0.390000	chr7	116971200	116972200	0.420000
chr2	49339517	49339717	0.440000	chr7	116978000	116978200	0.455000
chr3	64931235	64931435	0.415000	chr7	116982000	116982200	0.395000
chrX	6347159	6347359	0.315000	chr7	116985000	116985200	0.330000
chr10	33242940	33243140	0.425000	chr7	1170000	1170200	0.575000
chr3	80260192	80260392	0.395000	chr7	117007400	117007600	0.425000
chr6	53872954	53873754	0.415000	chr7	117009200	117010000	0.363750
chr11	34072442	34072842	0.335000	chr7	117011800	117012200	0.395000
chr1	201951047	201951247	0.325000	chr7	117012800	117013000	0.340000
chr2	95951720	95952320	0.315000	chr7	117014400	117015000	0.365000
chr6	141046316	141046516	0.360000	chr7	117015600	117015800	0.425000
chr20	7089053	7089253	0.330000	chr7	117016200	117016400	0.365000
chr12	82532019	82532219	0.340000	chr7	117017200	117017400	0.410000
chr16	18913193	18913393	0.370000	chr7	117018000	117018200	0.410000
chr13	105261631	105261831	0.390000	chr7	117018600	117018800	0.395000
chr5	38086649	38087449	0.415000	chr7	117019600	117020400	0.430000
chr14	68328479	68328679	0.470000	chr7	117026600	117026800	0.480000
chr4	35729989	35730189	0.290000	chr7	117033000	117033200	0.340000
chr3	105576739	105576939	0.385000	chr7	117036200	117036400	0.420000
chr17	21923189	21923389	0.450000	chr7	117045200	117045400	0.470000
chr1	150044119	150044519	0.427500	chr7	117046000	117046400	0.435000
chr3	155091137	155091737	0.355000	chr7	117048600	117049200	0.420000
chr5	101512757	101512957	0.365000	chr7	117066800	117067000	0.350000
chr5	29134275	29134475	0.300000	chr7	117068600	117068800	0.415000
chr7	18001073	18001473	0.442500	chr7	117072800	117073200	0.482500
chr5	169288480	169288680	0.410000	chr7	117083800	117084000	0.445000
chr17	47251469	47251669	0.385000	chr7	117086200	117086400	0.395000
chr11	51206032	51206232	0.395000	chr7	117087000	117087200	0.410000
chr5	5274782	5275182	0.357500	chr7	117087600	117088000	0.427500
chr20	2996810	2997010	0.360000	chr7	117088800	117089000	0.430000
chr4	113060714	113061314	0.396667	chr7	117090400	117091000	0.410000
chr1	178053086	178053286	0.485000	chr7	117091800	117092000	0.515000
chr7	31919481	31919681	0.345000	chr7	117092400	117092600	0.380000
chr18	22215302	22215502	0.420000	chr7	117110800	117111000	0.485000
chr5	112588065	112588265	0.380000	chr7	117119600	117119800	0.390000
chr17	67629093	67629293	0.415000	chr7	117124800	117125000	0.465000
chr15	11955026	11955426	0.000000	chr7	117127600	117128000	0.302500
chr2	114549964	114550164	0.425000	chr7	117135000	117135200	0.455000
chr15	87476888	87477288	0.372500	chr7	1171400	1171800	0.430000
chr14	35902299	35902899	0.370000	chr7	117146200	117146800	0.445000
chr17	81620998	81621198	0.375000	chr7	117157600	117157800	0.440000
chr7	101799356	101799556	0.450000	chr7	117165800	117166000	0.490000
chr4	128492825	128493025	0.495000	chr7	117171200	117171400	0.510000
chr5	119985517	119985717	0.390000	chr7	117184600	117184800	0.405000
chr2	156494744	156494944	0.355000	chr7	117185200	117185400	0.380000
chr7	36031060	36031260	0.425000	chr7	117186400	117186600	0.430000
chr10	81962044	81962244	0.385000	chr7	117188400	117188600	0.395000
chr19	32566733	32566933	0.370000	chr7	117193400	117193600	0.395000
chr4	41034606	41034806	0.360000	chr7	117197800	117198000	0.490000
chr18	36485913	36486313	0.472500	chr7	117208200	117208600	0.505000
chr14	20680528	20680728	0.465000	chr7	117213000	117213200	0.485000
chr5	24354693	24354893	0.425000	chr7	117216600	117216800	0.480000
chr4	10047064	10047264	0.455000	chr7	117219600	117219800	0.570000
chr3	169956320	169956520	0.430000	chr7	117227200	117227400	0.455000
chr3	119292500	119292700	0.425000	chr7	117257000	117257200	0.445000
chr3	179577855	179578055	0.410000	chr7	117281800	117282000	0.455000
chrX	40155162	40155362	0.610000	chr7	117323000	117323200	0.700000
chr11	43577131	43577731	0.555000	chr7	117324200	117324800	0.680000
chr4	105339769	105339969	0.455000	chr7	117427400	117427600	0.725000
chr5	155350719	155350919	0.335000	chr7	11760400	11760600	0.390000
chr14	72453464	72453864	0.507500	chr7	1176200	1176600	0.625000
chr1	112646126	112646326	0.430000	chr7	117715800	117716000	0.465000
chr1	68852247	68852447	0.510000	chr7	1177200	1177400	0.600000
chr16	37226996	37227396	0.402500	chr7	117731400	117731800	0.472500
chr8	5740247	5740447	0.385000	chr7	117748400	117748600	0.350000
chr7	15609767	15609967	0.385000	chr7	117773800	117774000	0.440000
chr3	178507349	178507549	0.375000	chr7	117776000	117776200	0.390000
chr22	28659389	28659989	0.468333	chr7	117792200	117792800	0.478333
chr1	170589337	170589537	0.265000	chr7	117796200	117796400	0.330000
chr17	28293590	28293790	0.455000	chr7	117835400	117835600	0.460000
chr4	107038834	107039234	0.332500	chr7	117841600	117842000	0.407500
chr16	19685820	19686020	0.555000	chr7	117873400	117873600	0.755000
chr10	37636358	37636758	0.440000	chr7	117941400	117941800	0.442500
chr11	89320130	89320330	0.390000	chr7	117951000	117951200	0.415000
chr9	96278350	96278550	0.315000	chr7	117982800	117983000	0.315000
chr6	2896652	2897052	0.397500	chr7	117993400	117993800	0.452500
chr3	141952633	141952833	0.455000	chr7	118003600	118003800	0.470000
chr4	140131434	140131634	0.375000	chr7	118061600	118061800	0.390000
chr5	14314760	14314960	0.380000	chr7	118081200	118081400	0.435000
chr3	165416235	165416435	0.360000	chr7	118105000	118105200	0.290000
chr19	27145214	27145414	0.400000	chr7	118129200	118129400	0.465000
chr9	15151830	15152030	0.460000	chr7	118149000	118149200	0.475000
chr14	59973141	59973341	0.320000	chr7	118153600	118153800	0.360000
chr3	134621433	134621633	0.375000	chr7	118183400	118183600	0.400000
chr2	47546523	47546723	0.485000	chr7	118184000	118184200	0.610000
chr3	135412790	135412990	0.360000	chr7	118184600	118184800	0.380000
chr2	66495147	66495347	0.365000	chr7	118185400	118185600	0.425000
chr1	114841945	114842145	0.400000	chr7	118186600	118186800	0.405000
chr4	63719427	63720827	0.342143	chr7	118194800	118196200	0.360000
chr19	57323311	57323511	0.565000	chr7	118214400	118214600	0.580000
chr20	23875146	23875346	0.450000	chr7	118217400	118217600	0.450000
chr8	1047252	1047452	0.335000	chr7	118218400	118218600	0.375000
chrX	151963737	151964137	0.350000	chr7	118245200	118245600	0.445000
chr1	105907312	105907512	0.330000	chr7	118288200	118288400	0.355000
chr5	44184204	44184404	0.380000	chr7	118305800	118306000	0.420000
chr14	41779510	41779710	0.345000	chr7	118311600	118311800	0.380000
chr1	99088080	99088280	0.355000	chr7	11831200	11831400	0.405000
chr7	30647279	30647479	0.450000	chr7	118313000	118313200	0.455000
chr3	197824122	197824322	0.565000	chr7	11831800	11832000	0.770000
chr8	110108043	110108643	0.443333	chr7	1183200	1183800	0.538333
chrY	24408684	24408884	0.355000	chr7	11833600	11833800	0.405000
chr7	111351774	111351974	0.305000	chr7	118349800	118350000	0.330000
chrY	33764325	33764525	0.000000	chr7	118353000	118353200	0.345000
chr3	160863627	160864027	0.397500	chr7	118372600	118373000	0.412500
chr1	90262826	90263026	0.405000	chr7	118580800	118581000	0.480000
chr8	139127252	139127452	0.390000	chr7	118590200	118590400	0.460000
chrX	122374091	122374291	0.475000	chr7	118703800	118704000	0.560000
chr14	75168551	75168751	0.420000	chr7	118870400	118870600	0.445000
chr22	23810383	23810583	0.490000	chr7	119176000	119176200	0.505000
chr11	65480077	65480277	0.425000	chr7	119198000	119198200	0.460000
chr8	96040570	96040770	0.390000	chr7	119228600	119228800	0.415000
chr1	113142892	113143092	0.450000	chr7	1192400	1192600	0.480000
chr10	2787908	2788308	0.445000	chr7	119270000	119270400	0.507500
chr2	146888203	146888403	0.260000	chr7	119320400	119320600	0.440000
chr3	23277461	23277661	0.295000	chr7	119325200	119325400	0.370000
chr6	29804685	29804885	0.425000	chr7	1194000	1194200	0.660000
chr9	83341854	83342254	0.525000	chr7	119400	119800	0.632500
chr5	99937332	99937532	0.280000	chr7	119482400	119482600	0.395000
chr1	37898904	37899304	0.515000	chr7	119572200	119572600	0.617500
chr5	10666645	10667045	0.515000	chr7	1196400	1196800	0.672500
chr14	43900433	43901233	0.370000	chr7	119640400	119641200	0.377500
chr11	98090830	98091030	0.470000	chr7	119814600	119814800	0.490000
chr13	43393627	43393827	0.340000	chr7	119895200	119895400	0.450000
chr4	50476861	50477061	0.385000	chr7	119896600	119896800	0.320000
chr10	67884101	67884301	0.450000	chr7	119901200	119901400	0.510000
chr7	143893269	143893469	0.295000	chr7	119902800	119903000	0.395000
chr10	27025593	27026393	0.378750	chr7	119904000	119904800	0.320000
chr22	16409385	16409785	0.317500	chr7	119905400	119905800	0.320000
chr1	87935160	87936960	0.396667	chr7	119906600	119908400	0.490000
chr6	157868393	157868793	0.320000	chr7	119926000	119926400	0.360000
chr12	17755244	17755444	0.395000	chr7	119931600	119931800	0.465000
chr4	3304142	3304342	0.340000	chr7	119935600	119935800	0.265000
chr14	35778876	35779676	0.336250	chr7	119944200	119945000	0.388750
chr3	145408515	145408915	0.232500	chr7	119945400	119945800	0.322500
chr6	152003789	152004789	0.323000	chr7	119946800	119947800	0.328000
chrY	17669933	17670133	0.425000	chr7	119948400	119948600	0.355000
chr7	33539127	33539727	0.415000	chr7	119949000	119949600	0.476667
chr4	38225803	38226003	0.485000	chr7	119950800	119951000	0.545000
chr19	21560723	21560923	0.375000	chr7	119963800	119964000	0.405000
chr5	49469157	49469357	0.395000	chr7	119965000	119965200	0.410000
chr2	88181146	88181346	0.560000	chr7	119983000	119983200	0.585000
chr7	43373897	43374297	0.347500	chr7	120033200	120033600	0.425000
chr17	21031861	21032061	0.425000	chr7	120068200	120068400	0.520000
chrX	145167297	145167497	0.450000	chr7	120079800	120080000	0.455000
chr6	36695139	36695339	0.445000	chr7	120090000	120090200	0.475000
chr17	61519900	61520100	0.330000	chr7	120272200	120272400	0.425000
chr21	7382462	7382862	0.425000	chr7	120273400	120273800	0.660000
chr5	93258042	93258242	0.310000	chr7	120337400	120337600	0.385000
chr6	54026822	54027022	0.345000	chr7	120371200	120371400	0.415000
chr2	77200978	77201178	0.320000	chr7	120547600	120547800	0.350000
chr19	25479562	25479762	0.410000	chr7	120550600	120550800	0.445000
chr9	20352745	20352945	0.325000	chr7	120555000	120555200	0.415000
chr1	25834880	25835080	0.415000	chr7	12066600	12066800	0.440000
chr4	145029848	145030048	0.435000	chr7	12067600	12067800	0.465000
chr6	136407366	136407566	0.365000	chr7	120689000	120689200	0.410000
chr2	176026699	176027099	0.285000	chr7	120740400	120740800	0.377500
chr4	27979171	27979371	0.475000	chr7	120792200	120792400	0.555000
chr1	184039379	184039579	0.435000	chr7	120806000	120806200	0.440000
chr5	29063664	29063864	0.350000	chr7	120814000	120814200	0.415000
chr9	112805920	112806120	0.275000	chr7	120833600	120833800	0.375000
chr14	76116538	76117538	0.511000	chr7	120857200	120858200	0.677000
chr19	24693235	24693635	0.412500	chr7	120885600	120886000	0.500000
chr13	75085441	75085641	0.360000	chr7	120941200	120941400	0.335000
chr8	78803106	78803306	0.445000	chr7	120942600	120942800	0.450000
chr3	113016483	113016683	0.385000	chr7	120945400	120945600	0.390000
chr22	9248505	9249105	0.000000	chr7	120948400	120949000	0.391667
chr3	1512633	1512833	0.335000	chr7	120949600	120949800	0.340000
chr5	127176437	127177437	0.398000	chr7	120950400	120951400	0.578000
chr11	54921727	54921927	0.365000	chr7	120952000	120952200	0.385000
chr5	141065861	141066061	0.250000	chr7	120979800	120980000	0.335000
chr6	143235220	143235820	0.391667	chr7	120982000	120982600	0.396667
chr15	51505187	51505387	0.410000	chr7	120985200	120985400	0.435000
chr18	37939676	37941076	0.374286	chr7	120987800	120989200	0.476429
chr7	59312587	59312787	0.415000	chr7	120989800	120990000	0.420000
chr3	29705192	29705392	0.330000	chr7	120991000	120991200	0.335000
chr9	53565490	53568890	0.000000	chr7	120992400	120995800	0.372059
chr8	95158677	95159477	0.406250	chr7	120996400	120997200	0.411250
chr19	35709022	35709222	0.455000	chr7	120998000	120998200	0.485000
chr12	70993687	70994287	0.341667	chr7	120998600	120999200	0.370000
chr8	86934072	86935272	0.338333	chr7	120999600	121000800	0.347500
chr11	19942433	19942633	0.385000	chr7	121002200	121002400	0.400000
chr5	167608067	167608267	0.365000	chr7	121003000	121003200	0.415000
chr2	69262449	69263449	0.455000	chr7	121003600	121004600	0.480000
chr12	79971395	79972395	0.361000	chr7	121006200	121007200	0.415000
chrY	14332260	14332660	0.342500	chr7	121007600	121008000	0.410000
chr6	8936091	8936291	0.320000	chr7	121008800	121009000	0.460000
chr4	22754906	22755106	0.505000	chr7	121009400	121009600	0.510000
chr14	58090030	58090230	0.305000	chr7	121017400	121017600	0.340000
chrX	123696764	123696964	0.305000	chr7	121019000	121019200	0.340000
chr17	21129663	21129863	0.355000	chr7	121020800	121021000	0.330000
chr6	162666059	162666259	0.355000	chr7	121021800	121022000	0.355000
chr5	136372129	136372329	0.385000	chr7	121022600	121022800	0.420000
chr15	62024316	62024516	0.350000	chr7	121023400	121023600	0.355000
chr6	81890649	81890849	0.355000	chr7	121024800	121025000	0.395000
chr13	103056476	103057076	0.395000	chr7	121026200	121026800	0.420000
chr4	131944744	131944944	0.300000	chr7	121028000	121028200	0.440000
chr7	11340419	11341019	0.300000	chr7	121030000	121030600	0.356667
chr8	138388335	138389535	0.361667	chr7	121032400	121033600	0.415000
chr3	109751393	109751593	0.415000	chr7	121035000	121035200	0.460000
chr9	79484686	79484886	0.385000	chr7	121036200	121036400	0.450000
chr14	81177408	81177608	0.365000	chr7	121038000	121038200	0.395000
chr12	83101167	83101567	0.327500	chr7	121038600	121039000	0.372500
chr12	83216601	83216801	0.395000	chr7	121040000	121040200	0.405000
chr5	145816132	145817532	0.361429	chr7	121041800	121043200	0.382857
chr1	83782174	83782574	0.427500	chr7	121043600	121044000	0.465000
chr3	99051295	99051895	0.386667	chr7	121044800	121045400	0.390000
chr10	82053550	82053750	0.345000	chr7	121047000	121047200	0.375000
chr2	178171766	178171966	0.405000	chr7	121049600	121049800	0.400000
chr3	51822875	51823075	0.455000	chr7	121069400	121069600	0.470000
chr6	77852952	77855752	0.365357	chr7	121070800	121073600	0.387143
chr13	104658223	104659623	0.363571	chr7	121074000	121075400	0.382857
chr2	196683750	196683950	0.350000	chr7	121076400	121076600	0.390000
chr6	126828549	126828749	0.410000	chr7	121077000	121077200	0.460000
chr10	125726859	125727059	0.410000	chr7	121078000	121078200	0.440000
chr7	89476370	89476570	0.400000	chr7	121078800	121079000	0.470000
chrY	35144790	35145390	0.000000	chr7	121080400	121081000	0.361667
chr9	62371449	62371649	0.315000	chr7	121081400	121081600	0.380000
chr1	236219608	236219808	0.400000	chr7	121082600	121082800	0.335000
chr18	20468743	20469543	0.401250	chr7	121083200	121084000	0.431250
chr3	136514921	136516721	0.363889	chr7	121084400	121086200	0.401667
chr10	129318099	129318499	0.410000	chr7	121086600	121087000	0.427500
chr15	36803054	36803254	0.395000	chr7	121089000	121089200	0.430000
chrY	19781878	19782278	0.387500	chr7	121090000	121090400	0.390000
chr20	27734817	27735617	0.392500	chr7	121092000	121092800	0.423750
chr10	31731186	31731786	0.465000	chr7	121093400	121094000	0.473333
chr5	20273327	20273527	0.315000	chr7	121108000	121108200	0.365000
chr10	121457985	121458585	0.498333	chr7	12111600	12112200	0.661667
chr3	102930594	102930794	0.365000	chr7	121138400	121138600	0.430000
chr15	56672079	56672279	0.435000	chr7	121157400	121157600	0.485000
chr3	30675948	30676348	0.362500	chr7	121160200	121160600	0.420000
chr6	153526943	153527143	0.445000	chr7	121163400	121163600	0.465000
chr3	31209478	31209678	0.355000	chr7	121164400	121164600	0.445000
chr12	67214699	67214899	0.395000	chr7	121179200	121179400	0.405000
chr7	54560184	54560584	0.340000	chr7	121180400	121180800	0.350000
chr5	30796108	30796308	0.415000	chr7	121186800	121187000	0.445000
chr15	4004933	4005133	0.000000	chr7	121201600	121201800	0.415000
chr4	147469536	147469736	0.385000	chr7	121211400	121211600	0.435000
chr6	37284402	37284602	0.435000	chr7	121244600	121244800	0.490000
chrX	114026576	114026976	0.317500	chr7	12127400	12127800	0.377500
chr5	62279608	62280208	0.396667	chr7	121278400	121279000	0.381667
chr17	41165963	41166163	0.500000	chr7	121285200	121285400	0.535000
chr4	95791252	95791452	0.410000	chr7	121286800	121287000	0.445000
chr1	197617210	197617410	0.370000	chr7	121298000	121298200	0.455000
chr7	8243314	8243514	0.375000	chr7	121302400	121302600	0.480000
chr10	85566502	85566702	0.375000	chr7	121303800	121304000	0.450000
chr2	41002662	41002862	0.365000	chr7	12130800	12131000	0.400000
chr2	182300036	182300636	0.398333	chr7	121314000	121314600	0.411667
chr6	7519740	7519940	0.505000	chr7	121328800	121329000	0.675000
chr2	91626369	91627569	0.506667	chr7	121329600	121330800	0.570000
chr3	159536322	159536522	0.380000	chr7	121337600	121337800	0.390000
chr1	233566995	233567195	0.450000	chr7	121339200	121339400	0.525000
chr1	58743039	58743239	0.285000	chr7	121355800	121356000	0.345000
chr2	43436932	43437132	0.370000	chr7	121369600	121369800	0.445000
chr16	41247313	41247713	0.000000	chr7	121372600	121373000	0.335000
chr8	115741891	115742091	0.355000	chr7	121383600	121383800	0.295000
chr8	31891696	31891896	0.390000	chr7	121384400	121384600	0.410000
chr2	51772579	51772779	0.365000	chr7	121385800	121386000	0.420000
chrX	38596629	38596829	0.430000	chr7	121390800	121391000	0.480000
chr2	133725771	133726171	0.360000	chr7	121394800	121395200	0.362500
chr21	31826426	31826626	0.430000	chr7	121396400	121396600	0.740000
chr1	227029710	227029910	0.395000	chr7	121398400	121398600	0.455000
chr8	83361800	83362000	0.410000	chr7	121411400	121411600	0.420000
chr9	89426901	89427101	0.495000	chr7	121436800	121437000	0.515000
chr1	45586745	45587345	0.420000	chr7	121438000	121438600	0.423333
chr12	129823326	129823726	0.495000	chr7	121441000	121441400	0.505000
chr10	117390291	117390491	0.465000	chr7	121443000	121443200	0.470000
chr8	112337145	112337345	0.385000	chr7	121449400	121449600	0.415000
chr7	41406587	41406787	0.400000	chr7	121530400	121530600	0.450000
chr3	32308251	32308451	0.365000	chr7	121547600	121547800	0.375000
chrX	142272460	142272860	0.432500	chr7	121600	122000	0.542500
chr14	97253831	97254031	0.410000	chr7	121608200	121608400	0.445000
chr14	99186712	99186912	0.375000	chr7	121623200	121623400	0.400000
chr5	127769746	127769946	0.395000	chr7	12170600	12170800	0.535000
chr5	115650798	115650998	0.450000	chr7	121873000	121873200	0.795000
chrX	60304773	60304973	0.420000	chr7	121931600	121931800	0.435000
chr17	52504378	52504978	0.311667	chr7	121994600	121995200	0.325000
chr15	52367416	52367616	0.320000	chr7	122013200	122013400	0.430000
chr6	89911945	89912145	0.420000	chr7	122089600	122089800	0.440000
chr6	29061796	29061996	0.360000	chr7	122093000	122093200	0.390000
chr6	85700313	85701113	0.502500	chr7	12211000	12211800	0.633750
chr5	160638718	160638918	0.440000	chr7	12212200	12212400	0.485000
chr2	106913122	106913322	0.410000	chr7	122137800	122138000	0.440000
chr10	33679661	33679861	0.510000	chr7	122143400	122143600	0.595000
chr13	111590296	111590496	0.525000	chr7	122144200	122144400	0.600000
chr9	115405064	115405264	0.335000	chr7	12223000	12223200	0.315000
chr10	83942726	83943126	0.470000	chr7	122284200	122284600	0.607500
chr15	84694062	84694262	0.510000	chr7	1223400	1223600	0.525000
chr7	153731327	153731527	0.430000	chr7	12244200	12244400	0.510000
chr9	110241045	110241245	0.430000	chr7	122544600	122544800	0.450000
chr13	89247640	89247840	0.405000	chr7	1225600	1225800	0.635000
chr11	107798236	107798436	0.400000	chr7	12257800	12258000	0.435000
chrX	65179034	65179234	0.415000	chr7	122803400	122803600	0.425000
chr5	63566170	63567370	0.471667	chr7	122885600	122886800	0.675833
chr14	99823309	99823509	0.510000	chr7	122887400	122887600	0.525000
chr11	9914996	9915196	0.370000	chr7	122902800	122903000	0.460000
chr5	132607196	132607396	0.450000	chr7	12292000	12292200	0.470000
chr18	57384692	57384892	0.305000	chr7	123154400	123154600	0.400000
chr5	17185913	17186113	0.400000	chr7	12317000	12317200	0.440000
chr4	188704633	188705033	0.315000	chr7	123209800	123210200	0.407500
chr2	22034156	22034556	0.407500	chr7	123271200	123271600	0.425000
chr4	155452569	155452969	0.410000	chr7	123355600	123356000	0.447500
chr18	72075353	72075553	0.420000	chr7	123367600	123367800	0.425000
chr22	43522858	43523058	0.520000	chr7	123401400	123401600	0.560000
chr18	78776546	78776746	0.335000	chr7	123485200	123485400	0.385000
chr6	3399397	3399597	0.475000	chr7	123492600	123492800	0.510000
chr1	60890111	60890511	0.315000	chr7	123494200	123494600	0.290000
chr19	44312008	44312208	0.340000	chr7	123498800	123499000	0.375000
chr19	26335917	26336117	0.370000	chr7	123499800	123500000	0.460000
chr6	97215246	97215446	0.410000	chr7	12352000	12352200	0.435000
chr6	58141195	58141995	0.367500	chr7	123528200	123529000	0.381250
chr20	54846328	54847128	0.415000	chr7	123529400	123530200	0.438750
chr9	61498414	61498814	0.000000	chr7	123531000	123531400	0.345000
chr5	53504353	53504553	0.370000	chr7	123531800	123532000	0.405000
chr9	121851623	121852023	0.552500	chr7	123532800	123533200	0.680000
chr6	129566208	129566808	0.396667	chr7	123533600	123534200	0.365000
chr3	139272972	139273572	0.468333	chr7	123534600	123535200	0.690000
chr3	134536221	134536821	0.338333	chr7	123538200	123538800	0.413333
chr13	47144111	47144311	0.355000	chr7	123540600	123540800	0.410000
chr2	158657705	158657905	0.365000	chr7	123548600	123548800	0.405000
chr5	144899346	144899746	0.335000	chr7	123552600	123553000	0.405000
chr18	47349995	47350795	0.383750	chr7	123554400	123555200	0.396250
chr3	132800365	132800765	0.332500	chr7	123555600	123556000	0.362500
chr11	34460148	34461148	0.393000	chr7	123557400	123558400	0.494000
chr10	60397607	60397807	0.360000	chr7	123569600	123569800	0.410000
chr5	146268507	146268707	0.465000	chr7	123581000	123581200	0.475000
chr11	2276514	2276714	0.530000	chr7	123594800	123595000	0.555000
chr5	55227299	55227499	0.760000	chr7	1236000	1236200	0.800000
chr1	75041588	75041988	0.387500	chr7	123609400	123609800	0.445000
chr18	34740205	34740405	0.455000	chr7	123623000	123623200	0.470000
chrX	44521278	44521478	0.390000	chr7	123624600	123624800	0.505000
chr18	66262179	66262379	0.225000	chr7	123635600	123635800	0.365000
chr14	32369451	32369651	0.365000	chr7	123660600	123660800	0.410000
chr1	242693067	242693667	0.401667	chr7	123673400	123674000	0.450000
chr14	24936455	24936655	0.305000	chr7	123682800	123683000	0.330000
chr11	24161663	24162463	0.381250	chr7	12369200	12370000	0.421250
chr12	106375679	106375879	0.365000	chr7	123692600	123692800	0.635000
chr12	44605664	44605864	0.435000	chr7	123701600	123701800	0.440000
chr14	8514621	8515021	0.000000	chr7	123709600	123710000	0.375000
chr2	100930564	100931164	0.396667	chr7	123710400	123711000	0.350000
chr14	24671720	24671920	0.295000	chr7	123711400	123711600	0.285000
chr18	15806643	15806843	0.380000	chr7	123712000	123712200	0.405000
chr2	166661845	166662645	0.353750	chr7	123712600	123713400	0.370000
chr2	19388479	19388679	0.400000	chr7	123713800	123714000	0.460000
chr6	156681176	156681376	0.250000	chr7	123714400	123714600	0.355000
chrX	73805282	73806082	0.462500	chr7	123716000	123716800	0.471250
chr4	71770866	71771066	0.420000	chr7	123717400	123717600	0.485000
chr4	178527879	178528279	0.380000	chr7	123719400	123719800	0.457500
chr18	12654543	12654743	0.475000	chr7	123720600	123720800	0.485000
chr4	181250900	181251100	0.440000	chr7	123722000	123722200	0.455000
chr11	16541233	16541433	0.345000	chr7	123724400	123724600	0.350000
chr4	61652046	61653046	0.311000	chr7	123725600	123726600	0.330000
chr3	117338270	117340070	0.344444	chr7	123727200	123729000	0.367778
chr3	107796197	107796997	0.355000	chr7	123730800	123731600	0.366250
chr8	13901772	13901972	0.395000	chr7	123738600	123738800	0.405000
chr1	94886848	94887048	0.390000	chr7	123742000	123742200	0.375000
chr5	173075134	173075334	0.315000	chr7	123742800	123743000	0.350000
chr11	114725459	114726259	0.362500	chr7	123743400	123744200	0.367500
chr2	210991016	210991416	0.345000	chr7	123746000	123746400	0.400000
chr13	38663804	38664804	0.363000	chr7	123746800	123747800	0.382000
chr19	42122356	42122756	0.602500	chr7	123748200	123748600	0.677500
chr7	36670435	36671235	0.478750	chr7	123749000	123749800	0.620000
chr10	65774003	65776403	0.326250	chr7	123750400	123752800	0.332083
chr14	59416310	59416510	0.400000	chr7	123757400	123757600	0.450000
chr13	31682120	31682520	0.390000	chr7	123761800	123762200	0.420000
chr11	130856343	130856743	0.357500	chr7	123770400	123770800	0.417500
chrX	7285234	7285434	0.305000	chr7	123783600	123783800	0.365000
chr13	23748306	23748506	0.415000	chr7	123787400	123787600	0.510000
chr14	60865278	60866278	0.326000	chr7	123789200	123790200	0.380000
chr20	51196462	51196662	0.530000	chr7	123792800	123793000	0.545000
chr3	175015192	175015392	0.350000	chr7	123798000	123798200	0.375000
chr1	170107043	170107443	0.312500	chr7	12385400	12385800	0.370000
chr1	160788305	160788905	0.411667	chr7	12386200	12386800	0.415000
chr5	125440349	125440549	0.345000	chr7	123865600	123865800	0.400000
chr2	194818878	194819078	0.290000	chr7	123867400	123867600	0.380000
chr12	102362709	102362909	0.460000	chr7	123872400	123872600	0.520000
chr5	98497319	98497519	0.370000	chr7	12389200	12389400	0.435000
chr4	48531956	48532756	0.368750	chr7	12393000	12393800	0.396250
chrX	91442537	91444737	0.346818	chr7	12398000	12400200	0.357273
chr7	33451353	33451953	0.360000	chr7	12401600	12402200	0.365000
chr17	3667962	3668962	0.708000	chr7	124032400	124033400	0.745000
chr16	13168769	13169369	0.453333	chr7	12403600	12404200	0.616667
chr6	27010773	27011173	0.390000	chr7	12409200	12409600	0.460000
chr8	24294431	24294631	0.310000	chr7	124153000	124153200	0.465000
chr8	90152960	90153160	0.415000	chr7	124200	124400	0.650000
chr12	36315553	36315953	0.392500	chr7	124276000	124276400	0.455000
chr4	17850752	17850952	0.390000	chr7	12437200	12437400	0.505000
chr3	45350839	45351039	0.470000	chr7	124379400	124379600	0.530000
chr6	76024379	76024579	0.305000	chr7	12456000	12456200	0.355000
chr3	133235716	133235916	0.380000	chr7	12458600	12458800	0.405000
chr11	57089631	57090231	0.405000	chr7	12475400	12476000	0.411667
chr5	173994226	173994426	0.470000	chr7	124765000	124765200	0.565000
chr18	58790595	58791195	0.423333	chr7	124765600	124766200	0.678333
chrX	73873382	73873582	0.380000	chr7	124785200	124785400	0.455000
chr5	175452632	175452832	0.410000	chr7	124790800	124791000	0.465000
chr7	110154468	110154668	0.345000	chr7	124814600	124814800	0.360000
chr8	79364931	79365131	0.365000	chr7	124844000	124844200	0.390000
chr5	25806288	25806488	0.300000	chr7	124856400	124856600	0.345000
chr6	58136940	58137140	0.365000	chr7	124893600	124893800	0.390000
chr2	150759095	150759295	0.220000	chr7	124898600	124898800	0.320000
chr5	117412490	117412690	0.340000	chr7	12490200	12490400	0.350000
chr2	190168208	190169008	0.470000	chr7	124929400	124930200	0.533750
chr11	62303256	62303456	0.365000	chr7	12493600	12493800	0.395000
chr7	60455863	60456063	0.385000	chr7	124941600	124941800	0.450000
chr7	134066294	134066494	0.440000	chr7	124992800	124993000	0.460000
chr19	48184310	48184510	0.490000	chr7	124997000	124997200	0.495000
chr5	8088399	8088599	0.420000	chr7	125058000	125058200	0.435000
chr6	134778376	134778776	0.427500	chr7	125059000	125059400	0.467500
chr3	110678258	110678458	0.345000	chr7	125062200	125062400	0.400000
chr11	57058844	57059044	0.375000	chr7	125145000	125145200	0.345000
chr10	128644628	128645028	0.505000	chr7	12519200	12519600	0.532500
chr6	106782831	106783031	0.430000	chr7	1252200	1252400	0.635000
chr3	147202061	147202461	0.300000	chr7	125259000	125259400	0.450000
chr7	110180591	110180791	0.380000	chr7	12527000	12527200	0.390000
chr6	85402512	85402712	0.450000	chr7	125316600	125316800	0.525000
chr21	16803428	16803628	0.325000	chr7	125356000	125356200	0.430000
chr3	159722480	159722680	0.340000	chr7	125383400	125383600	0.395000
chr13	91632959	91633159	0.375000	chr7	125391800	125392000	0.335000
chr9	11426671	11426871	0.340000	chr7	125396800	125397000	0.390000
chr17	29230609	29230809	0.390000	chr7	12539800	12540000	0.410000
chr9	73150064	73150264	0.295000	chr7	125423800	125424000	0.340000
chr1	36023820	36024020	0.390000	chr7	12549200	12549400	0.395000
chr21	21683775	21683975	0.355000	chr7	125505000	125505200	0.450000
chr19	13169083	13169283	0.505000	chr7	125556000	125556200	0.520000
chr13	105687790	105687990	0.355000	chr7	125560000	125560200	0.395000
chr8	69218913	69219313	0.345000	chr7	125564000	125564400	0.510000
chr18	63048324	63048524	0.350000	chr7	125567600	125567800	0.370000
chrY	21424773	21425773	0.321000	chr7	125568200	125569200	0.348000
chr12	102812829	102813029	0.370000	chr7	125570000	125570200	0.375000
chr4	142972607	142972807	0.350000	chr7	125605400	125605600	0.365000
chr5	19691424	19691624	0.290000	chr7	125644200	125644400	0.355000
chr13	53994976	53995176	0.445000	chr7	125661800	125662000	0.465000
chr17	6336116	6336316	0.300000	chr7	125675800	125676000	0.330000
chr4	189355248	189355448	0.405000	chr7	125694800	125695000	0.410000
chr3	33171453	33171653	0.395000	chr7	125697800	125698000	0.480000
chr9	96150900	96151100	0.370000	chr7	125702200	125702400	0.340000
chr1	145730756	145731156	0.477500	chr7	12570600	12571000	0.642500
chr13	50728161	50728361	0.365000	chr7	125748000	125748200	0.400000
chr4	11908264	11908664	0.390000	chr7	12583200	12583600	0.397500
chr2	190382947	190383147	0.405000	chr7	12585000	12585200	0.435000
chr12	72513460	72513860	0.360000	chr7	12588400	12588800	0.485000
chr5	150242107	150242507	0.462500	chr7	12590600	12591000	0.487500
chr18	14832849	14833049	0.385000	chr7	12594200	12594400	0.560000
chr12	62977767	62977967	0.400000	chr7	12595200	12595400	0.485000
chr11	79818157	79818557	0.390000	chr7	126103600	126104000	0.420000
chr19	22996441	22996641	0.300000	chr7	12612800	12613000	0.365000
chr16	48195860	48196060	0.375000	chr7	12623400	12623600	0.385000
chr2	102583760	102583960	0.325000	chr7	12624000	12624200	0.360000
chr11	23907606	23907806	0.380000	chr7	12626000	12626200	0.400000
chr8	120386071	120386271	0.375000	chr7	12633600	12633800	0.400000
chr2	92020385	92020585	0.440000	chr7	12636000	12636200	0.450000
chr5	62153965	62154165	0.390000	chr7	12638400	12638600	0.385000
chr18	38823440	38823640	0.280000	chr7	12639000	12639200	0.310000
chr6	67176986	67177186	0.355000	chr7	12643800	12644000	0.430000
chr8	46305543	46306143	0.365000	chr7	12647400	12648000	0.393333
chr10	69323182	69323582	0.385000	chr7	12653600	12654000	0.340000
chr12	29766198	29766398	0.370000	chr7	126569600	126569800	0.410000
chr7	148311210	148312010	0.488750	chr7	126667800	126668600	0.543750
chr3	123071702	123071902	0.595000	chr7	126691400	126691600	0.645000
chr7	97812461	97812661	0.385000	chr7	126696800	126697000	0.460000
chr4	80549709	80549909	0.180000	chr7	126699000	126699200	0.410000
chr10	45852433	45852633	0.295000	chr7	126699600	126699800	0.425000
chr4	80249082	80249482	0.347500	chr7	126701000	126701400	0.387500
chr4	125784401	125784601	0.385000	chr7	126701800	126702000	0.395000
chr1	60781112	60781312	0.370000	chr7	126702600	126702800	0.465000
chr15	21891659	21892059	0.290000	chr7	12670800	12671200	0.345000
chr10	51438326	51438526	0.310000	chr7	12675000	12675200	0.450000
chr18	26666719	26666919	0.380000	chr7	126803200	126803400	0.420000
chr1	85780937	85781137	0.340000	chr7	12684000	12684200	0.355000
chrX	97576132	97576332	0.460000	chr7	12684800	12685000	0.555000
chr22	16658440	16658840	0.442500	chr7	12685600	12686000	0.472500
chr3	38398273	38399673	0.464286	chr7	12686400	12687800	0.653571
chr20	28414590	28415390	0.387500	chr7	12688200	12689000	0.396250
chr7	87791748	87792148	0.335000	chr7	12689800	12690200	0.312500
chr13	84365255	84367055	0.349444	chr7	12691400	12693200	0.355556
chr21	11102105	11102305	0.365000	chr7	12695400	12695600	0.390000
chr3	60065521	60065721	0.395000	chr7	12696200	12696400	0.420000
chr3	187681193	187681393	0.420000	chr7	127107800	127108000	0.475000
chr6	5561093	5561293	0.295000	chr7	12712400	12712600	0.360000
chr5	27443999	27445399	0.339286	chr7	12713400	12714800	0.367857
chr1	70501683	70501883	0.450000	chr7	12715800	12716000	0.480000
chr3	47553042	47553242	0.465000	chr7	127190000	127190200	0.545000
chr10	88977292	88978892	0.400000	chr7	12719200	12720800	0.401250
chr8	65025929	65026129	0.440000	chr7	127211400	127211600	0.455000
chr11	59496784	59496984	0.395000	chr7	12721400	12721600	0.460000
chr1	47222248	47222448	0.445000	chr7	127215400	127215600	0.475000
chr2	101521295	101521495	0.415000	chr7	12722200	12722400	0.430000
chr2	143000361	143000761	0.332500	chr7	12722800	12723200	0.360000
chr7	154888348	154889148	0.508750	chr7	127252800	127253600	0.675000
chr19	2113249	2113449	0.650000	chr7	127254000	127254200	0.700000
chr3	34237798	34237998	0.430000	chr7	127258200	127258400	0.515000
chr7	88174340	88174540	0.325000	chr7	12726600	12726800	0.455000
chr4	174358199	174358799	0.418333	chr7	12727200	12727800	0.425000
chr12	39148877	39149077	0.475000	chr7	12729200	12729400	0.515000
chr18	1065929	1066129	0.385000	chr7	12730000	12730200	0.465000
chr5	92204320	92204520	0.190000	chr7	12730600	12730800	0.410000
chr2	127501098	127501698	0.340000	chr7	12731400	12732000	0.341667
chr1	235691199	235691399	0.400000	chr7	127322600	127322800	0.490000
chr14	72968544	72968744	0.525000	chr7	127347800	127348000	0.825000
chr12	71709584	71709784	0.355000	chr7	127362800	127363000	0.380000
chr9	30018500	30018700	0.315000	chr7	127364400	127364600	0.360000
chr13	21561138	21561938	0.365000	chr7	127365200	127366000	0.358750
chr20	53451963	53452163	0.435000	chr7	127366800	127367000	0.480000
chr21	18252426	18253226	0.378750	chr7	127369000	127369800	0.393750
chr17	74677504	74677704	0.415000	chr7	12737400	12737600	0.420000
chr18	26552229	26552429	0.395000	chr7	127380600	127380800	0.440000
chr18	31586882	31587082	0.385000	chr7	127382400	127382600	0.400000
chr11	75976729	75977329	0.375000	chr7	127383200	127383800	0.380000
chrX	107708667	107708867	0.490000	chr7	127384200	127384400	0.510000
chr12	37398546	37398746	0.385000	chr7	127385200	127385400	0.370000
chr13	55938671	55939071	0.380000	chr7	127387200	127387600	0.405000
chr21	45635573	45635773	0.405000	chr7	127389400	127389600	0.400000
chr7	17779425	17780025	0.333333	chr7	127390000	127390600	0.321667
chr7	74959224	74961224	0.464500	chr7	127391200	127393200	0.640500
chr7	100519727	100519927	0.505000	chr7	127393800	127394000	0.600000
chr5	63070230	63070830	0.433333	chr7	127395200	127395800	0.443333
chr2	87544111	87544311	0.425000	chr7	127396200	127396400	0.465000
chr2	154265978	154266578	0.291667	chr7	127404400	127405000	0.366667
chrX	122054410	122054610	0.335000	chr7	127408000	127408200	0.345000
chr11	95048590	95048790	0.320000	chr7	127413400	127413600	0.325000
chr11	28151069	28151269	0.285000	chr7	127414000	127414200	0.375000
chr8	40717626	40717826	0.285000	chr7	127415400	127415600	0.380000
chr7	62171743	62171943	0.380000	chr7	127417400	127417600	0.395000
chr8	85039989	85040189	0.465000	chr7	127447400	127447600	0.535000
chr16	16160340	16160540	0.440000	chr7	127451400	127451600	0.530000
chr13	82309449	82309649	0.360000	chr7	127478000	127478200	0.410000
chr1	30951466	30951666	0.420000	chr7	12748000	12748200	0.440000
chr4	11569054	11569254	0.370000	chr7	12749800	12750000	0.490000
chr18	36181502	36181702	0.480000	chr7	127504800	127505000	0.520000
chr10	100263404	100263604	0.390000	chr7	127514600	127514800	0.425000
chr8	25516510	25516710	0.370000	chr7	127532400	127532600	0.445000
chr4	13750014	13750214	0.405000	chr7	127572200	127572400	0.430000
chr3	86772502	86772702	0.465000	chr7	127583800	127584000	0.500000
chr11	27552420	27552620	0.435000	chr7	127584400	127584600	0.595000
chr8	51176193	51176793	0.530000	chr7	127585200	127585800	0.685000
chrX	108363577	108364577	0.408000	chr7	127588200	127589200	0.708000
chr3	38376540	38376940	0.490000	chr7	127593600	127594000	0.590000
chr16	81078940	81079140	0.490000	chr7	127594600	127594800	0.500000
chr11	71581239	71581439	0.520000	chr7	127598400	127598600	0.565000
chr1	109511760	109511960	0.400000	chr7	127628600	127628800	0.495000
chr8	140613500	140613700	0.445000	chr7	127629400	127629600	0.580000
chr6	16828203	16829403	0.408333	chr7	127651000	127652200	0.583333
chr3	44192000	44192200	0.425000	chr7	127653000	127653200	0.445000
chr11	27646846	27647046	0.415000	chr7	127654600	127654800	0.450000
chr8	116153500	116153700	0.430000	chr7	127655800	127656000	0.435000
chr6	17365720	17365920	0.310000	chr7	127668200	127668400	0.440000
chr10	77719768	77719968	0.490000	chr7	127685800	127686000	0.510000
chr8	40433762	40433962	0.415000	chr7	127708800	127709000	0.420000
chr2	164803822	164804422	0.398333	chr7	12771200	12771800	0.405000
chr9	11391954	11392554	0.383333	chr7	127718000	127718600	0.446667
chr3	53695633	53695833	0.425000	chr7	127736600	127736800	0.445000
chrX	14112818	14113018	0.405000	chr7	127751400	127751600	0.430000
chr1	138653162	138653362	0.000000	chr7	127761400	127761600	0.360000
chr6	90992869	90993069	0.405000	chr7	127762400	127762600	0.440000
chr10	61659947	61660147	0.245000	chr7	127767000	127767200	0.380000
chr15	100347450	100347650	0.395000	chr7	127782200	127782400	0.445000
chr8	96395007	96395407	0.390000	chr7	127782800	127783200	0.422500
chr6	38085775	38085975	0.310000	chr7	127791600	127791800	0.375000
chr11	50035663	50035863	0.450000	chr7	127792800	127793000	0.565000
chrX	112844457	112844657	0.440000	chr7	127793600	127793800	0.450000
chr5	32788177	32788377	0.420000	chr7	127798200	127798400	0.510000
chrX	139224645	139224845	0.375000	chr7	127809400	127809600	0.540000
chr5	96827668	96827868	0.340000	chr7	127820400	127820600	0.385000
chrX	2678271	2678471	0.435000	chr7	127823000	127823200	0.445000
chr3	21367892	21368292	0.357500	chr7	127833600	127834000	0.382500
chr11	79117049	79117249	0.420000	chr7	127838000	127838200	0.520000
chr2	214347011	214347211	0.405000	chr7	127839000	127839200	0.445000
chr20	51520406	51520606	0.425000	chr7	127844800	127845000	0.465000
chr11	83636185	83636385	0.345000	chr7	127850200	127850400	0.410000
chr2	17443418	17443618	0.245000	chr7	127856800	127857000	0.360000
chr19	14982600	14982800	0.305000	chr7	127870600	127870800	0.365000
chr21	18684653	18684853	0.350000	chr7	127874200	127874400	0.350000
chr8	123801628	123801828	0.410000	chr7	127879400	127879600	0.415000
chr9	9039200	9039400	0.390000	chr7	127880000	127880200	0.400000
chr3	86869623	86869823	0.475000	chr7	127884400	127884600	0.500000
chr1	166671889	166672089	0.420000	chr7	127886000	127886200	0.470000
chr8	11437815	11438015	0.435000	chr7	127887800	127888000	0.465000
chr20	19166338	19166738	0.402500	chr7	127892600	127893000	0.447500
chr1	161698387	161698587	0.360000	chr7	127893600	127893800	0.415000
chr7	42465367	42465567	0.330000	chr7	127894800	127895000	0.340000
chr3	176854476	176854876	0.335000	chr7	127895800	127896200	0.460000
chr3	118672949	118673349	0.407500	chr7	127900600	127901000	0.465000
chr22	11963544	11963744	0.370000	chr7	127902000	127902200	0.400000
chr3	20735988	20736188	0.395000	chr7	127905800	127906000	0.480000
chr6	46825066	46825266	0.240000	chr7	127907800	127908000	0.400000
chr8	2873832	2874032	0.395000	chr7	127931000	127931200	0.420000
chr4	124410175	124410375	0.375000	chr7	127953800	127954000	0.385000
chr3	99391820	99392020	0.400000	chr7	127962400	127962600	0.405000
chr4	190192575	190192775	0.415000	chr7	12796800	12797000	0.450000
chr9	100746599	100746799	0.400000	chr7	127983400	127983600	0.460000
chr3	61720804	61721004	0.370000	chr7	127984000	127984200	0.440000
chr4	42515079	42515679	0.378333	chr7	127986600	127987200	0.446667
chr12	22042322	22042522	0.415000	chr7	127989200	127989400	0.495000
chr4	181625405	181625605	0.530000	chr7	127993400	127993600	0.585000
chr6	51711869	51712269	0.402500	chr7	127994000	127994400	0.447500
chr8	6653406	6653606	0.415000	chr7	127995200	127995400	0.495000
chr4	11146166	11146566	0.372500	chr7	127996200	127996600	0.435000
chr15	20119356	20119556	0.450000	chr7	127997800	127998000	0.495000
chr1	164041798	164041998	0.350000	chr7	128000200	128000400	0.405000
chr12	108367036	108367436	0.420000	chr7	128003800	128004200	0.475000
chr17	33374437	33374637	0.435000	chr7	128005200	128005400	0.575000
chr10	27565644	27565844	0.495000	chr7	128005800	128006000	0.530000
chr4	128319342	128319542	0.415000	chr7	128010400	128010600	0.525000
chr10	28207537	28207737	0.465000	chr7	128020200	128020400	0.510000
chr2	122852370	122852570	0.475000	chr7	12802200	12802400	0.490000
chr20	20362987	20364587	0.618750	chr7	128031200	128032800	0.752500
chr18	63408601	63408801	0.470000	chr7	128035800	128036000	0.510000
chrX	8453937	8454137	0.435000	chr7	128044200	128044400	0.510000
chr1	241046782	241046982	0.410000	chr7	128047600	128047800	0.410000
chr8	142896010	142896210	0.485000	chr7	128053200	128053400	0.490000
chr14	87588524	87588724	0.440000	chr7	128059200	128059400	0.460000
chr2	233684376	233684576	0.420000	chr7	12806000	12806200	0.440000
chr15	91926879	91927079	0.430000	chr7	128060200	128060400	0.545000
chr14	92869748	92869948	0.500000	chr7	128078400	128078600	0.570000
chr1	1110168	1110368	0.430000	chr7	128098800	128099000	0.465000
chr4	151069924	151070124	0.415000	chr7	128099400	128099600	0.475000
chr12	109996778	109997178	0.537500	chr7	128101000	128101400	0.590000
chr18	5200546	5200746	0.390000	chr7	128101800	128102000	0.495000
chr1	71324673	71324873	0.365000	chr7	128102800	128103000	0.470000
chr12	131643466	131643666	0.440000	chr7	128103600	128103800	0.685000
chr22	15608298	15608498	0.505000	chr7	128104200	128104400	0.735000
chr20	60774152	60774352	0.580000	chr7	128105400	128105600	0.610000
chr13	47206223	47206423	0.430000	chr7	128107000	128107200	0.445000
chr4	135121737	135121937	0.435000	chr7	128108800	128109000	0.440000
chr1	110773777	110773977	0.500000	chr7	128109800	128110000	0.510000
chr3	32502785	32502985	0.620000	chr7	128112400	128112600	0.660000
chr19	58021231	58021431	0.470000	chr7	128113000	128113200	0.605000
chr10	127439684	127439884	0.570000	chr7	128117000	128117200	0.575000
chr1	149212668	149212868	0.485000	chr7	128121800	128122000	0.605000
chr7	118378644	118378844	0.460000	chr7	128122800	128123000	0.505000
chr20	49201312	49201712	0.465000	chr7	128129200	128129600	0.470000
chr10	71549351	71549551	0.540000	chr7	128135800	128136000	0.785000
chr17	38359245	38359445	0.460000	chr7	128137400	128137600	0.505000
chr1	205992283	205992483	0.360000	chr7	128142400	128142600	0.370000
chrY	13386051	13386251	0.485000	chr7	128149600	128149800	0.575000
chr5	17487162	17487362	0.390000	chr7	128151800	128152000	0.440000
chr5	90322117	90322317	0.385000	chr7	128154600	128154800	0.435000
chr8	95332751	95332951	0.410000	chr7	128155400	128155600	0.500000
chr4	4871474	4871874	0.667500	chr7	128167400	128167800	0.670000
chr15	101245294	101245494	0.480000	chr7	128168800	128169000	0.635000
chr4	77247756	77247956	0.490000	chr7	128172200	128172400	0.585000
chr4	48552252	48552452	0.385000	chr7	128200	128400	0.390000
chr9	91580759	91580959	0.610000	chr7	128201400	128201600	0.715000
chr11	17211073	17211273	0.480000	chr7	128204600	128204800	0.485000
chr8	130778990	130779190	0.455000	chr7	128208600	128208800	0.580000
chr1	11712730	11712930	0.485000	chr7	128209800	128210000	0.590000
chr13	78671835	78672435	0.433333	chr7	128217000	128217600	0.481667
chr10	6425064	6425264	0.440000	chr7	128222000	128222200	0.495000
chr3	135169626	135169826	0.475000	chr7	128237000	128237200	0.480000
chr12	89303451	89303651	0.450000	chr7	128247800	128248000	0.465000
chr13	18333272	18333472	0.425000	chr7	128259800	128260000	0.485000
chr16	58688064	58688464	0.447500	chr7	128263400	128263800	0.452500
chr1	223750724	223750924	0.530000	chr7	128266000	128266200	0.630000
chr17	67113275	67113475	0.570000	chr7	128267400	128267600	0.605000
chr1	16130655	16130855	0.535000	chr7	128271000	128271200	0.655000
chr8	22142473	22142673	0.440000	chr7	128314600	128314800	0.495000
chr8	51366383	51366583	0.400000	chr7	128318800	128319000	0.425000
chr12	88014155	88014355	0.360000	chr7	128320400	128320600	0.390000
chr12	86749748	86749948	0.365000	chr7	128322200	128322400	0.410000
chr13	53191668	53191868	0.465000	chr7	128342800	128343000	0.485000
chr9	20212353	20212553	0.495000	chr7	128343800	128344000	0.585000
chr2	124650506	124650706	0.450000	chr7	128347600	128347800	0.455000
chr5	57092070	57092470	0.422500	chr7	128352200	128352600	0.727500
chr5	8072440	8072640	0.245000	chr7	128358400	128358600	0.405000
chr14	83131332	83131532	0.505000	chr7	128360800	128361000	0.645000
chr7	3890893	3891493	0.526667	chr7	128361600	128362200	0.673333
chr19	51058465	51058665	0.525000	chr7	128378800	128379000	0.540000
chr10	128678526	128678726	0.555000	chr7	128381200	128381400	0.585000
chr13	71954526	71954726	0.520000	chr7	128382600	128382800	0.615000
chr5	36588445	36588645	0.425000	chr7	128383800	128384000	0.635000
chr12	31946697	31946897	0.425000	chr7	128384800	128385000	0.465000
chr1	228706828	228707028	0.325000	chr7	128387800	128388000	0.590000
chr19	10887086	10887486	0.600000	chr7	128389400	128389800	0.630000
chr4	139716850	139717050	0.290000	chr7	128391000	128391200	0.410000
chr4	67251230	67251630	0.465000	chr7	128392000	128392400	0.572500
chr2	236015504	236015704	0.455000	chr7	128395800	128396000	0.485000
chr17	58979120	58979320	0.395000	chr7	128398600	128398800	0.545000
chr9	133740814	133741214	0.562500	chr7	128404200	128404600	0.585000
chr5	90209042	90209242	0.490000	chr7	128405000	128405200	0.620000
chr11	56401585	56401785	0.455000	chr7	128406000	128406200	0.810000
chr16	67276357	67276957	0.526667	chr7	128406800	128407400	0.581667
chr2	97552624	97552824	0.390000	chr7	128408000	128408200	0.600000
chr7	102639293	102639493	0.555000	chr7	128408600	128408800	0.565000
chr3	198147125	198147325	0.550000	chr7	128409200	128409400	0.565000
chr1	167447677	167447877	0.540000	chr7	128409800	128410000	0.780000
chr8	102475184	102475384	0.530000	chr7	128410400	128410600	0.540000
chr8	69476580	69476780	0.440000	chr7	128423000	128423200	0.545000
chr1	86206236	86206436	0.340000	chr7	128423800	128424000	0.480000
chr13	36115512	36115712	0.350000	chr7	128426000	128426200	0.520000
chr5	64485497	64485697	0.390000	chr7	128427400	128427600	0.435000
chr2	195213998	195214198	0.350000	chr7	128437800	128438000	0.380000
chr10	71051588	71051988	0.512500	chr7	128455600	128456000	0.637500
chr1	85127240	85128240	0.407000	chr7	128458600	128459600	0.417000
chr10	111011208	111011608	0.307500	chr7	128461400	128461800	0.347500
chr10	22562501	22562701	0.440000	chr7	128464000	128464200	0.475000
chr5	145318867	145319067	0.520000	chr7	128469600	128469800	0.555000
chr6	55390309	55390509	0.375000	chr7	128474400	128474600	0.385000
chr15	28217819	28218619	0.516250	chr7	128476600	128477400	0.601250
chr2	96587141	96587341	0.470000	chr7	128478200	128478400	0.515000
chr6	52707400	52707600	0.295000	chr7	128518600	128518800	0.395000
chr22	33707689	33707889	0.475000	chr7	128523400	128523600	0.575000
chr2	18502507	18503307	0.422500	chr7	128525600	128526400	0.476250
chr20	49575345	49575945	0.496667	chr7	128530600	128531200	0.773333
chr2	191708526	191708726	0.480000	chr7	128531600	128531800	0.835000
chr4	94081614	94081814	0.415000	chr7	128532800	128533000	0.425000
chr13	19493151	19493351	0.415000	chr7	128537600	128537800	0.425000
chrY	7338050	7338250	0.420000	chr7	128542600	128542800	0.440000
chr2	164218862	164219062	0.365000	chr7	128576200	128576400	0.450000
chr4	138832966	138833166	0.400000	chr7	128581200	128581400	0.415000
chrX	106263997	106264197	0.435000	chr7	128594200	128594400	0.450000
chr7	40963505	40963705	0.325000	chr7	128609000	128609200	0.415000
chr10	71748517	71748717	0.535000	chr7	128651600	128651800	0.580000
chr20	1632454	1632654	0.455000	chr7	128653400	128653600	0.715000
chr20	2806390	2806590	0.480000	chr7	128655400	128655600	0.595000
chr20	56911809	56912009	0.500000	chr7	128673000	128673200	0.525000
chr16	26512262	26512462	0.415000	chr7	128683800	128684000	0.480000
chr7	51066746	51066946	0.460000	chr7	128697400	128697600	0.630000
chr2	94974656	94974856	0.470000	chr7	128698200	128698400	0.590000
chr6	149210958	149211158	0.425000	chr7	128710600	128710800	0.430000
chr11	54805114	54805314	0.385000	chr7	128725600	128725800	0.450000
chr6	13262460	13262660	0.435000	chr7	128731400	128731600	0.440000
chr5	151933558	151933958	0.402500	chr7	128734800	128735200	0.472500
chr2	203280528	203280728	0.475000	chr7	128735600	128735800	0.525000
chr21	41257329	41257529	0.405000	chr7	128738000	128738200	0.470000
chr22	30609003	30609403	0.487500	chr7	128739000	128739400	0.682500
chr2	37112019	37112219	0.495000	chr7	128739800	128740000	0.505000
chr3	125997651	125997851	0.405000	chr7	128741000	128741200	0.425000
chr12	60134750	60135150	0.387500	chr7	128743400	128743800	0.467500
chr2	63592927	63593127	0.275000	chr7	128747800	128748000	0.430000
chr14	92400869	92401069	0.420000	chr7	128770400	128770600	0.480000
chr16	20105524	20106124	0.426667	chr7	128774600	128775200	0.528333
chr15	66593460	66593660	0.460000	chr7	128782400	128782600	0.495000
chr14	74294187	74294387	0.530000	chr7	128783400	128783600	0.545000
chr7	151921762	151922162	0.517500	chr7	128791200	128791600	0.785000
chr1	181296851	181297251	0.445000	chr7	128792800	128793200	0.490000
chr10	36724927	36725127	0.380000	chr7	128794200	128794400	0.570000
chr1	8265632	8265832	0.505000	chr7	128809400	128809600	0.590000
chr17	1130720	1130920	0.550000	chr7	128812600	128812800	0.580000
chr8	50845761	50846161	0.390000	chr7	128815400	128815800	0.517500
chr3	111346594	111346794	0.350000	chr7	128821000	128821200	0.405000
chr9	9847385	9847985	0.421667	chr7	128821800	128822400	0.520000
chrX	84483432	84483632	0.540000	chr7	128826600	128826800	0.590000
chr9	125889302	125890502	0.546667	chr7	128827200	128828400	0.580833
chr1	39606379	39606579	0.480000	chr7	128829800	128830000	0.635000
chr16	11507549	11508149	0.465000	chr7	128830400	128831000	0.683333
chr19	47730819	47731019	0.450000	chr7	128831400	128831600	0.685000
chr12	58466181	58467581	0.477857	chr7	128832200	128833600	0.627857
chr11	120930787	120930987	0.540000	chr7	128834000	128834200	0.555000
chr11	79556564	79556764	0.405000	chr7	128842000	128842200	0.675000
chr19	12964732	12964932	0.525000	chr7	128845600	128845800	0.600000
chr2	43595276	43596076	0.537500	chr7	128846400	128847200	0.607500
chr6	29926656	29926856	0.660000	chr7	128847800	128848000	0.680000
chr16	48377550	48377750	0.465000	chr7	128855600	128855800	0.475000
chr13	32440853	32441053	0.515000	chr7	128856400	128856600	0.650000
chr5	22318239	22318639	0.402500	chr7	128858800	128859200	0.587500
chr10	63127852	63128052	0.485000	chr7	128859600	128859800	0.525000
chr4	135474264	135474464	0.495000	chr7	128860600	128860800	0.530000
chr9	66966208	66966408	0.465000	chr7	128861600	128861800	0.530000
chr6	149986847	149987047	0.545000	chr7	128862600	128862800	0.575000
chr19	50206838	50207438	0.526667	chr7	128863200	128863800	0.530000
chr17	59439792	59440792	0.469000	chr7	128869200	128870200	0.745000
chr19	51710113	51710313	0.410000	chr7	128872600	128872800	0.630000
chr5	17760510	17760710	0.415000	chr7	128873400	128873600	0.660000
chr9	127919379	127919779	0.520000	chr7	128874600	128875000	0.625000
chr4	164551982	164552182	0.525000	chr7	128879600	128879800	0.660000
chr5	3085825	3086025	0.440000	chr7	128880200	128880400	0.650000
chr2	203252585	203253385	0.556250	chr7	128883600	128884400	0.590000
chr11	18578895	18579095	0.540000	chr7	128885000	128885200	0.675000
chr2	128190715	128190915	0.490000	chr7	128886400	128886600	0.675000
chr6	35487799	35488199	0.567500	chr7	128890800	128891200	0.792500
chr18	35884733	35884933	0.600000	chr7	128903000	128903200	0.615000
chr17	39171362	39171762	0.520000	chr7	128904600	128905000	0.522500
chr1	153536920	153537120	0.565000	chr7	128911600	128911800	0.575000
chr9	115083505	115083905	0.470000	chr7	128912800	128913200	0.645000
chr2	96861645	96861845	0.620000	chr7	128914600	128914800	0.635000
chr15	85713166	85713366	0.380000	chr7	128933200	128933400	0.545000
chr3	46544944	46545144	0.520000	chr7	128935000	128935200	0.655000
chr10	51162219	51162419	0.425000	chr7	128937800	128938000	0.765000
chr3	134595545	134597345	0.482778	chr7	128938400	128940200	0.618889
chr12	132247179	132247379	0.520000	chr7	128940600	128940800	0.660000
chr5	90371308	90371508	0.525000	chr7	128941200	128941400	0.585000
chr18	12063446	12063646	0.630000	chr7	128947400	128947600	0.665000
chr19	43581145	43581745	0.553333	chr7	128948600	128949200	0.598333
chr15	18564283	18564483	0.400000	chr7	128963400	128963600	0.410000
chr13	77079190	77079390	0.370000	chr7	12896400	12896600	0.325000
chr17	52776563	52776763	0.395000	chr7	128988400	128988600	0.400000
chr10	63308947	63309147	0.375000	chr7	129008600	129008800	0.380000
chr18	14231971	14232171	0.310000	chr7	129009400	129009600	0.390000
chr14	91820956	91821156	0.340000	chr7	129013400	129013600	0.325000
chr15	100574726	100574926	0.270000	chr7	129014800	129015000	0.315000
chr5	163180079	163180279	0.505000	chr7	1290400	1290600	0.650000
chr13	35870789	35871389	0.443333	chr7	129054400	129055000	0.606667
chr5	7475382	7475582	0.485000	chr7	129056000	129056200	0.605000
chr11	73473567	73474767	0.443333	chr7	129066400	129067600	0.465000
chr1	175742348	175742548	0.445000	chr7	129068000	129068200	0.485000
chr4	152847018	152847618	0.410000	chr7	129072400	129073000	0.420000
chr2	68864595	68864795	0.395000	chr7	129073800	129074000	0.430000
chr20	37202217	37202417	0.375000	chr7	129085400	129085600	0.380000
chr8	139123105	139123305	0.375000	chr7	129089800	129090000	0.475000
chr6	46068251	46068451	0.455000	chr7	129091600	129091800	0.550000
chr8	5727105	5727305	0.375000	chr7	129095200	129095400	0.400000
chr13	99731370	99731570	0.390000	chr7	129110600	129110800	0.455000
chr6	39427692	39427892	0.455000	chr7	129121800	129122000	0.475000
chr5	170566661	170566861	0.450000	chr7	129122600	129122800	0.490000
chr19	56320705	56320905	0.480000	chr7	129134600	129134800	0.535000
chr2	191071126	191071726	0.356667	chr7	129137000	129137600	0.368333
chr16	82346751	82346951	0.530000	chr7	129144600	129144800	0.720000
chr8	8656469	8656669	0.440000	chr7	129145200	129145400	0.595000
chr19	56723760	56724160	0.467500	chr7	129146400	129146800	0.487500
chr8	7853548	7853748	0.450000	chr7	129147800	129148000	0.485000
chr13	73370767	73370967	0.505000	chr7	129149600	129149800	0.565000
chr10	67870201	67870601	0.515000	chr7	129150200	129150600	0.577500
chrX	14599505	14599705	0.340000	chr7	129164000	129164200	0.345000
chr8	90679086	90679286	0.485000	chr7	129169200	129169400	0.795000
chr13	111355147	111355347	0.395000	chr7	129169800	129170000	0.505000
chr3	164973925	164974325	0.425000	chr7	129188400	129188800	0.747500
chr5	1298758	1298958	0.480000	chr7	129208800	129209000	0.605000
chr15	82207660	82207860	0.460000	chr7	129210600	129210800	0.615000
chr1	207635559	207635759	0.520000	chr7	129214000	129214200	0.570000
chr11	91540333	91540533	0.470000	chr7	129217000	129217200	0.480000
chr3	122092921	122093121	0.500000	chr7	129218600	129218800	0.550000
chr6	82797567	82797767	0.415000	chr7	129222200	129222400	0.450000
chr9	35908723	35909723	0.551000	chr7	129224600	129225600	0.699000
chr10	75133396	75133596	0.350000	chr7	129257200	129257400	0.390000
chr5	66734331	66734731	0.377500	chr7	129270600	129271000	0.405000
chr22	25778704	25778904	0.390000	chr7	129271800	129272000	0.400000
chr7	156528979	156529179	0.345000	chr7	12927800	12928000	0.380000
chrX	105087412	105087812	0.367500	chr7	12930600	12931000	0.337500
chr4	53625941	53626141	0.330000	chr7	129343200	129343400	0.335000
chr8	105121806	105122006	0.325000	chr7	129356200	129356400	0.350000
chr2	190713805	190714605	0.415000	chr7	129367600	129368400	0.496250
chr11	94078882	94079082	0.415000	chr7	129368800	129369000	0.435000
chr15	21575366	21575566	0.325000	chr7	129371000	129371200	0.390000
chr5	55240028	55240228	0.445000	chr7	129376600	129376800	0.450000
chr3	113749929	113750129	0.370000	chr7	129377400	129377600	0.420000
chr16	65432854	65433254	0.462500	chr7	129401400	129401800	0.482500
chr6	11373479	11373679	0.380000	chr7	129402400	129402600	0.465000
chr21	10813663	10813863	0.350000	chr7	129423800	129424000	0.420000
chr16	7332465	7332665	0.415000	chr7	129432000	129432200	0.465000
chr2	227053813	227054413	0.390000	chr7	129433200	129433800	0.493333
chr6	5372909	5373909	0.400000	chr7	129434200	129435200	0.676000
chr1	127706888	127707088	0.000000	chr7	129435600	129435800	0.365000
chr7	6892548	6892748	0.430000	chr7	129436400	129436600	0.510000
chr19	16785869	16786069	0.485000	chr7	129437200	129437400	0.495000
chr6	27941894	27942894	0.357000	chr7	129438800	129439800	0.382000
chr2	220908029	220908229	0.475000	chr7	129447000	129447200	0.565000
chr13	51621467	51621667	0.380000	chr7	129449400	129449600	0.500000
chrX	111319320	111319520	0.455000	chr7	1294600	1294800	0.575000
chr20	60699306	60699506	0.395000	chr7	129462600	129462800	0.455000
chr7	110364827	110365027	0.280000	chr7	129472400	129472600	0.315000
chr2	147595171	147595771	0.451667	chr7	129475400	129476000	0.470000
chr3	50865112	50865312	0.345000	chr7	129493600	129493800	0.410000
chr18	52094970	52095170	0.405000	chr7	129496800	129497000	0.445000
chr18	10152583	10152783	0.545000	chr7	129498200	129498400	0.565000
chr3	32842830	32843430	0.518333	chr7	129502400	129503000	0.755000
chr15	70982270	70982470	0.355000	chr7	12951600	12951800	0.360000
chr4	20283090	20283290	0.475000	chr7	129524600	129524800	0.535000
chr9	107203836	107204036	0.460000	chr7	129536000	129536200	0.490000
chr8	44900425	44900625	0.400000	chr7	129544800	129545000	0.425000
chr14	38044199	38044399	0.375000	chr7	129554400	129554600	0.440000
chr4	116531106	116531306	0.450000	chr7	129559600	129559800	0.565000
chrX	33883633	33884033	0.390000	chr7	129562000	129562400	0.487500
chr17	36536919	36537119	0.385000	chr7	129566400	129566600	0.400000
chr13	75811267	75811467	0.415000	chr7	12957600	12957800	0.500000
chr22	33683520	33683720	0.440000	chr7	129595200	129595400	0.495000
chr8	137035136	137035336	0.390000	chr7	129600	129800	0.430000
chr18	22106039	22107239	0.439167	chr7	129606800	129608000	0.464167
chr16	15395666	15397066	0.636429	chr7	129611600	129613000	0.685714
chr7	74972342	74972542	0.495000	chr7	129613800	129614000	0.505000
chr15	38865927	38866127	0.380000	chr7	129615200	129615400	0.440000
chr1	65671394	65671594	0.360000	chr7	129616600	129616800	0.400000
chr4	166932538	166932738	0.290000	chr7	129617200	129617400	0.330000
chr3	120515768	120516168	0.360000	chr7	12962000	12962400	0.377500
chr2	208588955	208589155	0.380000	chr7	129627000	129627200	0.385000
chr11	94980001	94980401	0.362500	chr7	12963400	12963800	0.462500
chr15	71217528	71217728	0.440000	chr7	129635600	129635800	0.495000
chr20	6477899	6478299	0.407500	chr7	129662800	129663200	0.467500
chr9	132649501	132649701	0.360000	chr7	129664600	129664800	0.375000
chr10	92960339	92960539	0.415000	chr7	129699000	129699200	0.435000
chr14	97603768	97603968	0.460000	chr7	129713600	129713800	0.475000
chr5	129826889	129827089	0.400000	chr7	129720400	129720600	0.435000
chr8	66189518	66189718	0.350000	chr7	129721200	129721400	0.375000
chr2	220157852	220158052	0.465000	chr7	129741800	129742000	0.470000
chr8	121117028	121117428	0.487500	chr7	129750000	129750400	0.542500
chr3	168162285	168162485	0.430000	chr7	129752000	129752200	0.515000
chr3	116087472	116087672	0.480000	chr7	129764600	129764800	0.515000
chr1	10741660	10742260	0.473333	chr7	129767800	129768400	0.530000
chr12	28085714	28085914	0.490000	chr7	129769200	129769400	0.635000
chr16	20336598	20336798	0.530000	chr7	129771200	129771400	0.580000
chr5	42588116	42588316	0.490000	chr7	129773400	129773600	0.615000
chr21	31502282	31502882	0.488333	chr7	129774000	129774600	0.603333
chr2	30954160	30955760	0.483750	chr7	129778800	129780400	0.731250
chr6	122811998	122812798	0.433750	chr7	129781000	129781800	0.610000
chr15	30455854	30456054	0.510000	chr7	129783200	129783400	0.600000
chr2	59885734	59886134	0.440000	chr7	129785000	129785400	0.565000
chr15	29101358	29101558	0.505000	chr7	129795000	129795200	0.615000
chr8	45249909	45250109	0.370000	chr7	129802000	129802200	0.480000
chr22	22931169	22931369	0.555000	chr7	129825000	129825200	0.630000
chrX	150759196	150759396	0.440000	chr7	129825800	129826000	0.795000
chr2	36315395	36316595	0.486667	chr7	129829400	129830600	0.518333
chr6	157000897	157001097	0.455000	chr7	129831600	129831800	0.495000
chr12	4505858	4506058	0.320000	chr7	129835800	129836000	0.385000
chr11	59672075	59672475	0.392500	chr7	129845600	129846000	0.395000
chrX	17189155	17189355	0.395000	chr7	129859200	129859400	0.395000
chr4	126775017	126775217	0.385000	chr7	129865200	129865400	0.400000
chr20	50258157	50258357	0.410000	chr7	129865800	129866000	0.430000
chr4	72847370	72847570	0.390000	chr7	129876200	129876400	0.435000
chr12	81686295	81686495	0.335000	chr7	129877400	129877600	0.390000
chr3	186476936	186477136	0.475000	chr7	129878200	129878400	0.495000
chr11	107123676	107123876	0.290000	chr7	129880000	129880200	0.345000
chr8	68073294	68073494	0.320000	chr7	129880800	129881000	0.375000
chr10	75862786	75862986	0.405000	chr7	129882000	129882200	0.435000
chr13	27291290	27291490	0.425000	chr7	129884600	129884800	0.500000
chr2	38965733	38965933	0.375000	chr7	129904000	129904200	0.425000
chr14	16308125	16308325	0.355000	chr7	129906600	129906800	0.335000
chrX	143942225	143942425	0.370000	chr7	129909800	129910000	0.425000
chr15	84258809	84259209	0.360000	chr7	129914600	129915000	0.405000
chr3	56088177	56088377	0.365000	chr7	129949000	129949200	0.555000
chr14	56204290	56204490	0.450000	chr7	129949600	129949800	0.505000
chrY	11215249	11215449	0.435000	chr7	129951600	129951800	0.515000
chr10	3319686	3320286	0.700000	chr7	129952400	129953000	0.738333
chr1	162449947	162450147	0.415000	chr7	129953800	129954000	0.540000
chr12	88263862	88264062	0.430000	chr7	129955400	129955600	0.510000
chr3	155448920	155449320	0.465000	chr7	129958600	129959000	0.502500
chr16	13937755	13937955	0.415000	chr7	129959600	129959800	0.540000
chr15	80857545	80857745	0.520000	chr7	129970200	129970400	0.530000
chr16	52088759	52088959	0.455000	chr7	129991000	129991200	0.540000
chrX	70222156	70222756	0.405000	chr7	130010000	130010600	0.535000
chr3	23786918	23787118	0.455000	chr7	130011000	130011200	0.490000
chr7	45362743	45362943	0.425000	chr7	130026000	130026200	0.455000
chr10	128171541	128172141	0.511667	chr7	130051000	130051600	0.543333
chr7	4064670	4064870	0.395000	chr7	130059600	130059800	0.555000
chrX	26653977	26654377	0.460000	chr7	130063000	130063400	0.472500
chr4	176482078	176482278	0.420000	chr7	130064200	130064400	0.460000
chr2	785530	785730	0.265000	chr7	130069400	130069600	0.350000
chr15	101351821	101353021	0.408333	chr7	130070200	130071400	0.567500
chr5	80699175	80699375	0.430000	chr7	130072200	130072400	0.470000
chr12	6300672	6300872	0.360000	chr7	130084200	130084400	0.405000
chr4	178911313	178911513	0.405000	chr7	130092400	130092600	0.460000
chrX	3746234	3746434	0.405000	chr7	130124800	130125000	0.415000
chr2	236202171	236202371	0.420000	chr7	130131600	130131800	0.470000
chr13	27283733	27284133	0.485000	chr7	130132400	130132800	0.500000
chr12	69047097	69047497	0.472500	chr7	130135800	130136200	0.505000
chr3	95895533	95895733	0.220000	chr7	130136600	130136800	0.395000
chr19	14556434	14557034	0.586667	chr7	130141200	130141800	0.675000
chr6	89384246	89385246	0.424000	chr7	130142200	130143200	0.596000
chr10	16034274	16034474	0.470000	chr7	130145800	130146000	0.485000
chr10	73115053	73115253	0.415000	chr7	130146800	130147000	0.545000
chr1	206249032	206249232	0.505000	chr7	130150000	130150200	0.510000
chr1	188194999	188195199	0.470000	chr7	130150800	130151000	0.535000
chr9	107479032	107479232	0.445000	chr7	130152800	130153000	0.585000
chr19	47148592	47148792	0.520000	chr7	130153600	130153800	0.710000
chr2	38456097	38457097	0.495000	chr7	130154200	130155200	0.668000
chr19	26590015	26590415	0.380000	chr7	130187400	130187800	0.397500
chrX	12270882	12271082	0.340000	chr7	130202000	130202200	0.390000
chr13	21864181	21864581	0.327500	chr7	130204000	130204400	0.372500
chr10	68901495	68902095	0.528333	chr7	130205000	130205600	0.573333
chr4	8340117	8340317	0.530000	chr7	130206200	130206400	0.595000
chrX	72858412	72858612	0.370000	chr7	130207000	130207200	0.380000
chr11	98138264	98138664	0.382500	chr7	130207600	130208000	0.370000
chr3	93812423	93812623	0.415000	chr7	130225000	130225200	0.475000
chr12	22290634	22290834	0.405000	chr7	130234800	130235000	0.415000
chr2	38647246	38647846	0.438333	chr7	130242200	130242800	0.465000
chr3	65430404	65430604	0.355000	chr7	130271400	130271600	0.420000
chrX	150010205	150010405	0.320000	chr7	130278200	130278400	0.430000
chr2	217626515	217626715	0.415000	chr7	130367200	130367400	0.480000
chr19	36475981	36476181	0.450000	chr7	130368200	130368400	0.565000
chr3	73619057	73619257	0.400000	chr7	130369400	130369600	0.495000
chr2	75284368	75284568	0.465000	chr7	130381800	130382000	0.660000
chr8	14277560	14277760	0.370000	chr7	130392600	130392800	0.380000
chr6	42491310	42492110	0.457500	chr7	130394000	130394800	0.463750
chr13	23513202	23513402	0.350000	chr7	130417400	130417600	0.430000
chr10	7654789	7654989	0.360000	chr7	130419800	130420000	0.445000
chr19	45295760	45295960	0.445000	chr7	130426600	130426800	0.440000
chr2	214388368	214388568	0.300000	chr7	130435400	130435600	0.310000
chr2	122867088	122867288	0.515000	chr7	130441000	130441200	0.635000
chrX	45272227	45272427	0.320000	chr7	130458400	130458600	0.335000
chr20	11300808	11301008	0.375000	chr7	130464000	130464200	0.435000
chr8	35696197	35696397	0.305000	chr7	13047200	13047400	0.430000
chr20	8016055	8016255	0.375000	chr7	130473400	130473600	0.435000
chr17	41581302	41581502	0.440000	chr7	130474000	130474200	0.465000
chr6	71160302	71160502	0.305000	chr7	130479800	130480000	0.320000
chr12	117567431	117567631	0.490000	chr7	130482000	130482200	0.510000
chr1	54298058	54299058	0.536000	chr7	130486000	130487000	0.629000
chr8	112278503	112278703	0.460000	chr7	130491000	130491200	0.540000
chr8	102305349	102305549	0.330000	chr7	130494600	130494800	0.405000
chr1	198223545	198223745	0.330000	chr7	13050800	13051000	0.345000
chr5	129887732	129887932	0.395000	chr7	13056000	13056200	0.410000
chr7	102774857	102775057	0.350000	chr7	130561000	130561200	0.410000
chrY	20059016	20059216	0.445000	chr7	130566600	130566800	0.535000
chr5	113945107	113945307	0.285000	chr7	130570200	130570400	0.350000
chr2	159497922	159498322	0.347500	chr7	13057600	13058000	0.345000
chr16	51511145	51511545	0.430000	chr7	130592000	130592400	0.467500
chr11	45627658	45628658	0.513000	chr7	130668600	130669600	0.553000
chr10	132534315	132534515	0.465000	chr7	13067200	13067400	0.525000
chr3	184420220	184420420	0.370000	chr7	130696000	130696200	0.410000
chr6	90685734	90685934	0.300000	chr7	130704000	130704200	0.285000
chr15	86527833	86528033	0.400000	chr7	130719600	130719800	0.425000
chr16	71815717	71815917	0.440000	chr7	130722000	130722200	0.535000
chr7	723419	724219	0.522500	chr7	130733600	130734400	0.768750
chr14	16472301	16472701	0.395000	chr7	130740600	130741000	0.420000
chr11	40542468	40542668	0.415000	chr7	130741400	130741600	0.445000
chr1	101998326	101998526	0.260000	chr7	130758600	130758800	0.320000
chr20	36150406	36150606	0.405000	chr7	130875400	130875600	0.565000
chr17	56826477	56826677	0.455000	chr7	130894200	130894400	0.655000
chr19	41145648	41145848	0.455000	chr7	130896400	130896600	0.465000
chr3	87468933	87469133	0.445000	chr7	130897000	130897200	0.530000
chr3	107359756	107360156	0.390000	chr7	130903600	130904000	0.392500
chr5	70878842	70879442	0.366667	chr7	130910000	130910600	0.390000
chr17	13970283	13970483	0.490000	chr7	130911200	130911400	0.505000
chr6	126220500	126221500	0.363000	chr7	130912600	130913600	0.437000
chr4	10801125	10802325	0.436667	chr7	130915600	130916800	0.447500
chr5	180688158	180688358	0.275000	chr7	13092400	13092600	0.390000
chr22	48200420	48200620	0.360000	chr7	130925400	130925600	0.360000
chr10	23476080	23476680	0.450000	chr7	130926000	130926600	0.496667
chr2	99938895	99939495	0.368333	chr7	130930000	130930600	0.391667
chr9	75072964	75073164	0.420000	chr7	130935600	130935800	0.490000
chr5	88823775	88824175	0.310000	chr7	130938600	130939000	0.380000
chr7	61400755	61400955	0.355000	chr7	130940600	130940800	0.380000
chr22	25003655	25004055	0.470000	chr7	130941400	130941800	0.520000
chr17	58057859	58058059	0.375000	chr7	130942200	130942400	0.485000
chr14	19365569	19365769	0.290000	chr7	130943600	130943800	0.370000
chr18	50345376	50345576	0.410000	chr7	130951800	130952000	0.460000
chrX	7149365	7149565	0.415000	chr7	130957200	130957400	0.460000
chr17	83147286	83147886	0.320000	chr7	130960000	130960600	0.383333
chrX	137300773	137300973	0.425000	chr7	130961400	130961600	0.430000
chr15	85563849	85564049	0.330000	chr7	130982200	130982400	0.395000
chr7	41704461	41704661	0.470000	chr7	130982800	130983000	0.475000
chr3	173937326	173937526	0.295000	chr7	130986200	130986400	0.390000
chr4	14914598	14914798	0.170000	chr7	13098800	13099000	0.315000
chr3	186682682	186682882	0.475000	chr7	130990600	130990800	0.550000
chr4	56542910	56543310	0.457500	chr7	130996800	130997200	0.490000
chr4	51590523	51590923	0.362500	chr7	131004400	131004800	0.402500
chr3	46787704	46787904	0.385000	chr7	131007600	131007800	0.435000
chr6	156234494	156234694	0.255000	chr7	131010800	131011000	0.430000
chr5	90468069	90468669	0.346667	chr7	131011600	131012200	0.368333
chr18	36715278	36715678	0.427500	chr7	131013200	131013600	0.517500
chr3	20284020	20284620	0.360000	chr7	131026400	131027000	0.373333
chrX	77986742	77986942	0.415000	chr7	131027600	131027800	0.530000
chr13	54672374	54672574	0.265000	chr7	131032800	131033000	0.360000
chr2	55706718	55706918	0.335000	chr7	13103400	13103600	0.500000
chr5	83999645	83999845	0.340000	chr7	131040600	131040800	0.460000
chr9	92236303	92236503	0.340000	chr7	13104200	13104400	0.360000
chr7	156057902	156058102	0.415000	chr7	131052600	131052800	0.405000
chr1	113336880	113337080	0.430000	chr7	131057200	131057400	0.435000
chr10	41858858	41859058	0.375000	chr7	131057800	131058000	0.400000
chr2	239490394	239490594	0.400000	chr7	131061200	131061400	0.435000
chr15	52312494	52312694	0.500000	chr7	131067400	131067600	0.505000
chr7	92023788	92023988	0.455000	chr7	131069400	131069600	0.490000
chr14	52145331	52146131	0.373750	chr7	131072000	131072800	0.378750
chr20	58251843	58252243	0.352500	chr7	131075400	131075800	0.447500
chr18	1143570	1143770	0.420000	chr7	131084400	131084600	0.450000
chr8	94575014	94575214	0.370000	chr7	131100800	131101000	0.395000
chr1	192401262	192401462	0.305000	chr7	131104600	131104800	0.425000
chr9	111849256	111849456	0.480000	chr7	131105600	131105800	0.695000
chr6	3081073	3081273	0.405000	chr7	131106200	131106400	0.760000
chr6	151431485	151431685	0.490000	chr7	131106800	131107000	0.670000
chrX	39344938	39345138	0.550000	chr7	131107400	131107600	0.655000
chr9	79830762	79830962	0.485000	chr7	131108000	131108200	0.520000
chr11	102961244	102961444	0.405000	chr7	131108600	131108800	0.415000
chr8	78180361	78180561	0.380000	chr7	131110000	131110200	0.715000
chr2	141180691	141181091	0.360000	chr7	131111200	131111600	0.402500
chr18	55768665	55769265	0.345000	chr7	131124000	131124600	0.445000
chr9	16333123	16333323	0.440000	chr7	131183800	131184000	0.470000
chr8	16844620	16844820	0.360000	chr7	131188800	131189000	0.405000
chr8	129911832	129912032	0.390000	chr7	131194200	131194400	0.440000
chr5	71635499	71635699	0.330000	chr7	131218800	131219000	0.400000
chr20	20311363	20311563	0.450000	chr7	131219600	131219800	0.465000
chr8	46264007	46264207	0.485000	chr7	131231400	131231600	0.515000
chr1	63960194	63960394	0.450000	chr7	131235800	131236000	0.470000
chr1	59536995	59537195	0.380000	chr7	131238400	131238600	0.455000
chr10	129643584	129643784	0.475000	chr7	131244400	131244600	0.550000
chr5	3768555	3768755	0.415000	chr7	131288600	131288800	0.480000
chr12	69262591	69262791	0.295000	chr7	131298400	131298600	0.405000
chr5	154674891	154675091	0.530000	chr7	131315800	131316000	0.570000
chr3	63587172	63587372	0.395000	chr7	131325600	131325800	0.450000
chr2	12304559	12304759	0.385000	chr7	131326800	131327000	0.410000
chr12	5856250	5856850	0.441667	chr7	131327400	131328000	0.603333
chr9	21902387	21902587	0.345000	chr7	131329400	131329600	0.415000
chr11	103127984	103128584	0.388333	chr7	131330000	131330600	0.391667
chr3	26757254	26757454	0.390000	chr7	131336000	131336200	0.305000
chr3	110353701	110353901	0.340000	chr7	131343000	131343200	0.390000
chr6	123763161	123763361	0.350000	chr7	131356000	131356200	0.390000
chr2	155776412	155776612	0.280000	chr7	131369400	131369600	0.320000
chrX	69829198	69829398	0.385000	chr7	131370600	131370800	0.480000
chr2	157173870	157174070	0.415000	chr7	131383400	131383600	0.425000
chr12	24872969	24873169	0.415000	chr7	131384400	131384600	0.420000
chr8	51075597	51075797	0.315000	chr7	131418600	131418800	0.385000
chr6	99397721	99398121	0.302500	chr7	131424200	131424600	0.340000
chr9	50466116	50466316	0.000000	chr7	131436400	131436600	0.365000
chrX	17473747	17473947	0.210000	chr7	131455200	131455400	0.335000
chr15	100213017	100213217	0.335000	chr7	131501600	131501800	0.445000
chr9	121330118	121330318	0.425000	chr7	131503000	131503200	0.490000
chr7	65795598	65795798	0.485000	chr7	131506600	131506800	0.615000
chr10	103364666	103364866	0.480000	chr7	131508000	131508200	0.610000
chr4	152704188	152704388	0.520000	chr7	131513600	131513800	0.600000
chrY	13998662	13998862	0.365000	chr7	131527400	131527600	0.445000
chr20	18300575	18300775	0.300000	chr7	13152800	13153000	0.320000
chr13	100601451	100601651	0.540000	chr7	131533400	131533600	0.630000
chr5	161989787	161990187	0.462500	chr7	131545000	131545400	0.505000
chr12	62043306	62043506	0.475000	chr7	131546200	131546400	0.535000
chr5	93345694	93345894	0.520000	chr7	131546800	131547000	0.595000
chr12	92594513	92594713	0.330000	chr7	13155200	13155400	0.340000
chrX	56069678	56069878	0.600000	chr7	131556400	131556600	0.795000
chr1	109832176	109832776	0.533333	chr7	131586200	131586800	0.555000
chr5	176754374	176754574	0.355000	chr7	131595800	131596000	0.380000
chr4	177652551	177653151	0.441667	chr7	131602800	131603400	0.508333
chr4	157691176	157691576	0.482500	chr7	131604000	131604400	0.515000
chr8	42761458	42761658	0.550000	chr7	131606600	131606800	0.585000
chr12	90162670	90163070	0.405000	chr7	131619000	131619400	0.520000
chr10	71921333	71921533	0.505000	chr7	131620000	131620200	0.530000
chr6	30638253	30638653	0.525000	chr7	131623200	131623600	0.537500
chr19	19326381	19326581	0.545000	chr7	131626000	131626200	0.570000
chr12	32672869	32673069	0.465000	chr7	131633000	131633200	0.555000
chr16	29196816	29197216	0.505000	chr7	131654600	131655000	0.572500
chr17	14348581	14348981	0.355000	chr7	13165800	13166200	0.400000
chrX	112175401	112175801	0.372500	chr7	131673600	131674000	0.422500
chr5	136409269	136409469	0.490000	chr7	131689200	131689400	0.565000
chr19	39281173	39281373	0.495000	chr7	131692200	131692400	0.675000
chr6	112976130	112976330	0.535000	chr7	131745800	131746000	0.540000
chr4	43793244	43793444	0.275000	chr7	13175800	13176000	0.325000
chr8	10429640	10429840	0.515000	chr7	131859200	131859400	0.525000
chr8	96817900	96818100	0.415000	chr7	131890400	131890600	0.435000
chr5	154830851	154831051	0.475000	chr7	131945400	131945600	0.685000
chrX	44538958	44539158	0.385000	chr7	132085000	132085200	0.475000
chr1	166054094	166054294	0.490000	chr7	132249800	132250000	0.515000
chr12	110994062	110994262	0.435000	chr7	132318800	132319000	0.560000
chr14	39659296	39659696	0.422500	chr7	132390600	132391000	0.510000
chrX	61580658	61580858	0.420000	chr7	132394400	132394600	0.450000
chr3	52155765	52155965	0.395000	chr7	132410400	132410600	0.530000
chr13	32363067	32363267	0.315000	chr7	132419600	132419800	0.405000
chr3	30501701	30502501	0.468750	chr7	132430800	132431600	0.498750
chr21	12108556	12108756	0.400000	chr7	132433400	132433600	0.465000
chr8	63372010	63372410	0.367500	chr7	132435400	132435800	0.572500
chrX	64405813	64406213	0.445000	chr7	132437800	132438200	0.497500
chr4	147816445	147816645	0.480000	chr7	132442000	132442200	0.520000
chr8	136809032	136809432	0.415000	chr7	132446200	132446600	0.442500
chr7	47332066	47332466	0.510000	chr7	132451200	132451600	0.512500
chr9	64797748	64797948	0.405000	chr7	132454000	132454200	0.505000
chrX	93321960	93322160	0.535000	chr7	132455400	132455600	0.545000
chr17	10931553	10931953	0.462500	chr7	132456400	132456800	0.527500
chr19	16257277	16257677	0.372500	chr7	132461200	132461600	0.382500
chr8	133654058	133654258	0.520000	chr7	132474400	132474600	0.530000
chr9	73465331	73465731	0.325000	chr7	132485600	132486000	0.430000
chr2	106701220	106701420	0.370000	chr7	132489000	132489200	0.505000
chr13	85529192	85529392	0.425000	chr7	132489800	132490000	0.525000
chr15	41400035	41400235	0.460000	chr7	132490600	132490800	0.470000
chr1	24279379	24279579	0.435000	chr7	132509800	132510000	0.475000
chr20	39637845	39638045	0.440000	chr7	132518200	132518400	0.510000
chr19	21995281	21995481	0.420000	chr7	132520000	132520200	0.480000
chr2	147037953	147038353	0.367500	chr7	132532200	132532600	0.385000
chr5	36272550	36272750	0.425000	chr7	132534000	132534200	0.460000
chr1	91730580	91730980	0.410000	chr7	132558800	132559200	0.497500
chr21	6565601	6566201	0.560000	chr7	132575400	132576000	0.590000
chr3	38453009	38453209	0.530000	chr7	132576400	132576600	0.690000
chr2	13206954	13207154	0.420000	chr7	132577400	132577600	0.755000
chr6	57234975	57235175	0.475000	chr7	132580800	132581000	0.565000
chr3	2426262	2426462	0.375000	chr7	13260000	13260200	0.470000
chrX	3117035	3117235	0.465000	chr7	132604200	132604400	0.500000
chr6	99405203	99405403	0.545000	chr7	132614800	132615000	0.590000
chr17	55319755	55319955	0.320000	chr7	13263000	13263200	0.335000
chr1	81393409	81393609	0.350000	chr7	132630400	132630600	0.425000
chrX	102111540	102111740	0.465000	chr7	132653400	132653600	0.550000
chr3	175936757	175936957	0.400000	chr7	132654200	132654400	0.405000
chr3	133518279	133518479	0.485000	chr7	132655400	132655600	0.525000
chr22	41273753	41273953	0.465000	chr7	132657000	132657200	0.470000
chr16	3774659	3774859	0.375000	chr7	132666400	132666600	0.380000
chr8	55080200	55080400	0.445000	chr7	132705200	132705400	0.450000
chrX	45458373	45458573	0.330000	chr7	132771200	132771400	0.405000
chr20	32041527	32041727	0.425000	chr7	132777400	132777600	0.490000
chr20	26455286	26455486	0.410000	chr7	132805800	132806000	0.480000
chr11	6335972	6336372	0.370000	chr7	132808000	132808400	0.402500
chr3	118793836	118794036	0.380000	chr7	132815800	132816000	0.395000
chr10	26518085	26518285	0.485000	chr7	132846200	132846400	0.540000
chr6	107452936	107453136	0.430000	chr7	132865800	132866000	0.445000
chrX	72067326	72067526	0.425000	chr7	132882800	132883000	0.440000
chrX	89023699	89024099	0.412500	chr7	132891600	132892000	0.437500
chr3	174802987	174803187	0.395000	chr7	132918800	132919000	0.410000
chr9	64860273	64860673	0.395000	chr7	132956600	132957000	0.415000
chr13	53176115	53176315	0.415000	chr7	132965000	132965200	0.445000
chr15	29033187	29033387	0.490000	chr7	132986200	132986400	0.505000
chr1	29987843	29988043	0.345000	chr7	132986800	132987000	0.390000
chr9	18573170	18573370	0.420000	chr7	132993600	132993800	0.535000
chr8	82136183	82136383	0.350000	chr7	132996600	132996800	0.495000
chr11	107139901	107140101	0.415000	chr7	133016000	133016200	0.430000
chr1	11145670	11145870	0.475000	chr7	133035200	133035400	0.530000
chr3	179319315	179319515	0.390000	chr7	133051200	133051400	0.470000
chr11	5764726	5764926	0.365000	chr7	133060000	133060200	0.370000
chr20	40906945	40908345	0.440714	chr7	133081000	133082400	0.569286
chr8	24171677	24171877	0.470000	chr7	1331600	1331800	0.655000
chr13	101415228	101415428	0.450000	chr7	133178000	133178200	0.510000
chr7	152999010	152999210	0.385000	chr7	133207800	133208000	0.410000
chr7	101680914	101681314	0.502500	chr7	133252800	133253200	0.532500
chr3	3745860	3746060	0.435000	chr7	133253600	133253800	0.465000
chr18	60850958	60851158	0.260000	chr7	133255600	133255800	0.365000
chr12	69439775	69439975	0.370000	chr7	133365000	133365200	0.410000
chr7	117491217	117491417	0.395000	chr7	133394400	133394600	0.405000
chr9	3832003	3832203	0.315000	chr7	133398600	133398800	0.370000
chr7	66433738	66433938	0.410000	chr7	133434400	133434600	0.430000
chr6	92140233	92140433	0.345000	chr7	133457000	133457200	0.375000
chr11	25115759	25115959	0.350000	chr7	133462400	133462600	0.405000
chr1	90288532	90288732	0.365000	chr7	133479400	133479600	0.390000
chr8	18106307	18106507	0.325000	chr7	133481000	133481200	0.365000
chr1	155651639	155651839	0.420000	chr7	133481800	133482000	0.480000
chr17	11321770	11321970	0.410000	chr7	133484200	133484400	0.445000
chrX	73944604	73944804	0.435000	chr7	133511400	133511600	0.450000
chr1	214445428	214445628	0.340000	chr7	133563400	133563600	0.370000
chr18	61111133	61111333	0.430000	chr7	133582000	133582200	0.515000
chr9	18699568	18699768	0.340000	chr7	133633200	133633400	0.345000
chr16	48808186	48808386	0.280000	chr7	133646200	133646400	0.355000
chrX	123333390	123333990	0.383333	chr7	133650600	133651200	0.360000
chr11	133774919	133775119	0.370000	chr7	133689000	133689200	0.380000
chr9	138209505	138209705	0.445000	chr7	133696000	133696200	0.450000
chr12	101700427	101700627	0.425000	chr7	133699400	133699600	0.465000
chr3	192936943	192937143	0.345000	chr7	133742800	133743000	0.405000
chr15	79505762	79506162	0.392500	chr7	133779800	133780200	0.470000
chr5	52129989	52130189	0.310000	chr7	133803400	133803600	0.360000
chr8	75011964	75012164	0.410000	chr7	133805600	133805800	0.455000
chr2	194531044	194531244	0.430000	chr7	133854000	133854200	0.535000
chr5	60330589	60330789	0.385000	chr7	133936200	133936400	0.395000
chr2	239981880	239982480	0.421667	chr7	133947600	133948200	0.435000
chr7	102833267	102833467	0.355000	chr7	133959000	133959200	0.445000
chr10	24708531	24708731	0.415000	chr7	134005200	134005400	0.440000
chr7	84636823	84637023	0.455000	chr7	134016800	134017000	0.460000
chr10	88135645	88136245	0.391667	chr7	134030400	134031000	0.473333
chr12	6012021	6012221	0.420000	chr7	134032400	134032600	0.565000
chr12	1213126	1213326	0.350000	chr7	134062600	134062800	0.450000
chr7	88286896	88287096	0.505000	chr7	134072000	134072200	0.515000
chr11	6551919	6552119	0.460000	chr7	134077600	134077800	0.465000
chr11	84813808	84814008	0.390000	chr7	134082200	134082400	0.425000
chr6	129340669	129340869	0.440000	chr7	134084000	134084200	0.460000
chr8	81038572	81038772	0.385000	chr7	134084800	134085000	0.405000
chr12	124201431	124201631	0.425000	chr7	134101800	134102000	0.475000
chr21	27544683	27544883	0.470000	chr7	134115000	134115200	0.475000
chr11	65244963	65245163	0.530000	chr7	134127200	134127400	0.580000
chr3	45860556	45860756	0.420000	chr7	134130000	134130200	0.345000
chr7	24132797	24132997	0.460000	chr7	134141400	134141600	0.525000
chr7	8963238	8963438	0.370000	chr7	134174800	134175000	0.385000
chr13	99104321	99104521	0.405000	chr7	134184800	134185000	0.495000
chr4	10961928	10962128	0.320000	chr7	134197400	134197600	0.430000
chr1	80088345	80088945	0.416667	chr7	134201600	134202200	0.453333
chr8	85236558	85237158	0.438333	chr7	134209400	134210000	0.606667
chr11	105290037	105290437	0.537500	chr7	134210800	134211200	0.575000
chr12	19510279	19510679	0.375000	chr7	134211800	134212200	0.440000
chr16	46544722	46544922	0.435000	chr7	134213000	134213200	0.500000
chr1	159486414	159486614	0.400000	chr7	134254400	134254600	0.505000
chr15	80531975	80532175	0.425000	chr7	134288000	134288200	0.465000
chr18	55797161	55797361	0.400000	chr7	134293200	134293400	0.455000
chr20	10803229	10804629	0.444286	chr7	134315800	134317200	0.577143
chr12	46578839	46579039	0.425000	chr7	134328000	134328200	0.510000
chr14	21302179	21302379	0.405000	chr7	134356000	134356200	0.440000
chr3	44493843	44494243	0.432500	chr7	134358200	134358600	0.485000
chr13	77388417	77388817	0.445000	chr7	134359800	134360200	0.482500
chr7	98113495	98114095	0.383333	chr7	134362600	134363200	0.478333
chr7	145263091	145263291	0.510000	chr7	134378600	134378800	0.520000
chrX	18408397	18408597	0.530000	chr7	134420000	134420200	0.535000
chr13	84761818	84762018	0.310000	chr7	134420600	134420800	0.440000
chr10	102533867	102534467	0.515000	chr7	134432400	134433000	0.550000
chr9	8639450	8639650	0.355000	chr7	134433600	134433800	0.375000
chr2	98406779	98406979	0.515000	chr7	134443800	134444000	0.520000
chr5	61792416	61792816	0.485000	chr7	134444400	134444800	0.490000
chr5	141590607	141590807	0.405000	chr7	134447600	134447800	0.505000
chr18	23072719	23073319	0.476667	chr7	134448800	134449400	0.513333
chr16	20699844	20700044	0.400000	chr7	134454400	134454600	0.435000
chr7	34656876	34657676	0.435000	chr7	134458600	134459400	0.683750
chr5	126454433	126454833	0.397500	chr7	134460000	134460400	0.402500
chr21	33443177	33443377	0.400000	chr7	134485400	134485600	0.490000
chr1	246076180	246076380	0.360000	chr7	134501000	134501200	0.385000
chr13	42746946	42747346	0.400000	chr7	134502600	134503000	0.492500
chr4	165564124	165564324	0.405000	chr7	134513200	134513400	0.430000
chr5	109504634	109504834	0.410000	chr7	134514600	134514800	0.450000
chr12	104949710	104949910	0.540000	chr7	134547600	134547800	0.570000
chr5	123350829	123351029	0.360000	chr7	134552200	134552400	0.515000
chrX	10031359	10031559	0.470000	chr7	134562200	134562400	0.490000
chrX	124646073	124646273	0.385000	chr7	134589400	134589600	0.410000
chr10	10861539	10861939	0.322500	chr7	134594000	134594400	0.432500
chr8	68512908	68513308	0.372500	chr7	134603000	134603400	0.475000
chr3	153987805	153988005	0.430000	chr7	134606400	134606600	0.460000
chr1	42253095	42253295	0.370000	chr7	134614000	134614200	0.400000
chr4	148112521	148112721	0.385000	chr7	134633000	134633200	0.405000
chr4	49887227	49887427	0.370000	chr7	134636200	134636400	0.430000
chr6	96838770	96838970	0.430000	chr7	134640000	134640200	0.445000
chr3	143594230	143594630	0.380000	chr7	134641000	134641400	0.407500
chr12	27134917	27135117	0.425000	chr7	134646000	134646200	0.435000
chr9	28588791	28589991	0.405833	chr7	134646600	134647800	0.477500
chr3	193282443	193282843	0.457500	chr7	134660400	134660800	0.500000
chr6	16858489	16858889	0.417500	chr7	134669800	134670200	0.450000
chr9	83361438	83361638	0.435000	chr7	134676800	134677000	0.500000
chr13	89452011	89452211	0.490000	chr7	134692200	134692400	0.535000
chr9	83830569	83830769	0.455000	chr7	134694400	134694600	0.550000
chr1	116524882	116525082	0.350000	chr7	134701400	134701600	0.460000
chr16	27045609	27046009	0.440000	chr7	134711000	134711400	0.467500
chr6	82337210	82337410	0.525000	chr7	134724800	134725000	0.535000
chr9	86266087	86266487	0.347500	chr7	134738000	134738400	0.420000
chr6	148628669	148628869	0.295000	chr7	134742800	134743000	0.495000
chr20	53767287	53767487	0.515000	chr7	134750200	134750400	0.565000
chr12	19384208	19384408	0.465000	chr7	134767000	134767200	0.505000
chr11	62129351	62129551	0.510000	chr7	134767600	134767800	0.540000
chr12	21881523	21881723	0.395000	chr7	134782200	134782400	0.440000
chr9	105221148	105221348	0.375000	chr7	134835000	134835200	0.390000
chr6	141205175	141205375	0.380000	chr7	134845600	134845800	0.465000
chr10	127641697	127641897	0.325000	chr7	134850200	134850400	0.425000
chr9	36537183	36537383	0.475000	chr7	134865400	134865600	0.485000
chr8	55878863	55879063	0.460000	chr7	134891400	134891600	0.625000
chr13	64978619	64978819	0.385000	chr7	134946400	134946600	0.390000
chr14	78550362	78550562	0.345000	chr7	13497000	13497200	0.400000
chr20	31731914	31732114	0.430000	chr7	134974000	134974200	0.455000
chr19	49907745	49907945	0.550000	chr7	134986400	134986600	0.615000
chr3	91767620	91767820	0.385000	chr7	134993000	134993200	0.400000
chr2	68680287	68681087	0.386250	chr7	134995400	134996200	0.441250
chr3	117662546	117663746	0.343333	chr7	135147200	135148400	0.445833
chr6	56863322	56864122	0.392500	chr7	135151200	135152000	0.478750
chrY	39443077	39443277	0.000000	chr7	135160200	135160400	0.380000
chr3	19522127	19522327	0.375000	chr7	135161000	135161200	0.510000
chr7	121148280	121148480	0.370000	chr7	135161800	135162000	0.630000
chr16	48881194	48881594	0.520000	chr7	135164600	135165000	0.630000
chr3	128341454	128341654	0.500000	chr7	135166800	135167000	0.540000
chr21	44989792	44989992	0.455000	chr7	135167400	135167600	0.570000
chr16	71062812	71063012	0.555000	chr7	135168200	135168400	0.620000
chr4	116975516	116975716	0.460000	chr7	135169200	135169400	0.605000
chr6	142452824	142453424	0.441667	chr7	135170400	135171000	0.713333
chr12	72470955	72471155	0.520000	chr7	135184400	135184600	0.570000
chr15	86418735	86418935	0.420000	chr7	135207000	135207200	0.440000
chr12	124395951	124396551	0.501667	chr7	135208000	135208600	0.508333
chr3	104017679	104018079	0.347500	chr7	135209200	135209600	0.370000
chr8	123490201	123491201	0.446000	chr7	135210800	135211800	0.647000
chr2	42069934	42070134	0.430000	chr7	135231800	135232000	0.540000
chr12	12169997	12170197	0.445000	chr7	135232800	135233000	0.615000
chr1	201005185	201005385	0.600000	chr7	135238200	135238400	0.695000
chr18	44061618	44062018	0.465000	chr7	135247400	135247800	0.515000
chr1	23685585	23685785	0.455000	chr7	135254200	135254400	0.535000
chr6	23696733	23696933	0.360000	chr7	135274600	135274800	0.460000
chr17	29564238	29564438	0.430000	chr7	135281600	135281800	0.475000
chr3	104669977	104670177	0.420000	chr7	135331000	135331200	0.450000
chr11	113282945	113283145	0.545000	chr7	135335800	135336000	0.600000
chr10	104384091	104384491	0.377500	chr7	135338000	135338400	0.452500
chr14	78518683	78518883	0.440000	chr7	135341200	135341400	0.510000
chr2	58142898	58143098	0.390000	chr7	135384600	135384800	0.430000
chr5	50859575	50859775	0.425000	chr7	135385400	135385600	0.455000
chr1	197456887	197457087	0.360000	chr7	135397800	135398000	0.385000
chr12	45935616	45935816	0.350000	chr7	135410000	135410200	0.380000
chr1	86558299	86558499	0.370000	chr7	135415000	135415200	0.450000
chr1	177701892	177702292	0.347500	chr7	135425000	135425400	0.365000
chr3	40886228	40886428	0.360000	chr7	135445000	135445200	0.365000
chr1	104819883	104820283	0.415000	chr7	135447800	135448200	0.462500
chr5	97402822	97403022	0.370000	chr7	135461400	135461600	0.480000
chr4	46051596	46051796	0.295000	chr7	135466800	135467000	0.375000
chr3	120915158	120915358	0.280000	chr7	135481400	135481600	0.350000
chr7	87524402	87524802	0.375000	chr7	135490800	135491200	0.427500
chr8	108009404	108009604	0.260000	chr7	135492000	135492200	0.410000
chr2	137333957	137334157	0.355000	chr7	135496400	135496600	0.440000
chr12	81728996	81729196	0.265000	chr7	135499800	135500000	0.340000
chr8	68176894	68177094	0.350000	chr7	135501600	135501800	0.370000
chr6	56008468	56008668	0.260000	chr7	135502200	135502400	0.375000
chr10	124538866	124539066	0.495000	chr7	135503200	135503400	0.510000
chr10	58191636	58191836	0.305000	chr7	135507600	135507800	0.320000
chr13	62520632	62520832	0.345000	chr7	135508200	135508400	0.365000
chr16	87539118	87539318	0.490000	chr7	135509200	135509400	0.495000
chr19	48568415	48568815	0.605000	chr7	135510000	135510400	0.632500
chr4	163314668	163314868	0.395000	chr7	135511000	135511200	0.420000
chr5	41174414	41174614	0.310000	chr7	135512200	135512400	0.395000
chr6	102900160	102900360	0.470000	chr7	135513600	135513800	0.565000
chr7	34055610	34055810	0.380000	chr7	135517200	135517400	0.445000
chr1	221149705	221149905	0.430000	chr7	135519400	135519600	0.450000
chr3	46380925	46381125	0.415000	chr7	135522600	135522800	0.420000
chr7	153630466	153630666	0.335000	chr7	135536200	135536400	0.395000
chr2	164842935	164843135	0.350000	chr7	135538000	135538200	0.385000
chr22	25679960	25680160	0.335000	chr7	135553400	135553600	0.465000
chr12	128203227	128203427	0.360000	chr7	135557600	135557800	0.420000
chr17	9002229	9002829	0.503333	chr7	135558200	135558800	0.520000
chr10	48955041	48955241	0.410000	chr7	135602400	135602600	0.425000
chrX	39881950	39882150	0.320000	chr7	135621400	135621600	0.335000
chr5	14343996	14344196	0.345000	chr7	135645400	135645600	0.400000
chr14	35948769	35948969	0.515000	chr7	135650800	135651000	0.530000
chr9	132764922	132765122	0.505000	chr7	135653400	135653600	0.595000
chr19	43022031	43022231	0.370000	chr7	135659600	135659800	0.410000
chr4	33978440	33978840	0.407500	chr7	135661400	135661800	0.430000
chr5	149392316	149392916	0.410000	chr7	135662400	135663000	0.646667
chr6	66550668	66550868	0.275000	chr7	135664000	135664200	0.385000
chr4	184470715	184470915	0.395000	chr7	135665200	135665400	0.395000
chr4	147295510	147295710	0.340000	chr7	135667000	135667200	0.355000
chrX	54446550	54446750	0.425000	chr7	135669000	135669200	0.475000
chr6	76903030	76903630	0.366667	chr7	135673000	135673600	0.385000
chr14	38542043	38542443	0.432500	chr7	135681800	135682200	0.455000
chr9	19110984	19111184	0.465000	chr7	135704200	135704400	0.600000
chr7	98540274	98540474	0.485000	chr7	135708200	135708400	0.580000
chr5	82736470	82736870	0.390000	chr7	135710800	135711200	0.592500
chr14	99384351	99384551	0.450000	chr7	135723600	135723800	0.475000
chr9	134476803	134477003	0.500000	chr7	135728200	135728400	0.505000
chr1	70141964	70142364	0.350000	chr7	135731200	135731600	0.425000
chr1	237719505	237719705	0.550000	chr7	135737000	135737200	0.560000
chr18	46918569	46918969	0.472500	chr7	135742000	135742400	0.527500
chr10	14802309	14802509	0.470000	chr7	135745000	135745200	0.495000
chrX	32958658	32958858	0.305000	chr7	135746000	135746200	0.435000
chr16	60240894	60241294	0.452500	chr7	135756200	135756600	0.460000
chr8	1198937	1199137	0.430000	chr7	135758600	135758800	0.530000
chr10	20774443	20774643	0.525000	chr7	135761800	135762000	0.585000
chr8	41712392	41712992	0.476667	chr7	135772400	135773000	0.501667
chr5	130688937	130689137	0.480000	chr7	1357800	1358000	0.685000
chr13	29030645	29030845	0.355000	chr7	135783400	135783600	0.435000
chr3	62926257	62926457	0.405000	chr7	135792400	135792600	0.440000
chr3	35032871	35033071	0.365000	chr7	135801200	135801400	0.415000
chr5	132515440	132515640	0.455000	chr7	135803200	135803400	0.480000
chr22	28858247	28858447	0.415000	chr7	135819200	135819400	0.425000
chr2	24784784	24784984	0.465000	chr7	135825600	135825800	0.520000
chr7	106722245	106722645	0.435000	chr7	135831400	135831800	0.390000
chr2	121000556	121000756	0.485000	chr7	135898400	135898600	0.505000
chr3	190455858	190456058	0.335000	chr7	135900200	135900400	0.425000
chr3	133857310	133857710	0.467500	chr7	135901600	135902000	0.507500
chr6	92304501	92304701	0.445000	chr7	135905600	135905800	0.535000
chr16	22384580	22385580	0.434000	chr7	135910400	135911400	0.435000
chr5	118992157	118992357	0.410000	chr7	135917800	135918000	0.490000
chr1	155660888	155661088	0.415000	chr7	135923800	135924000	0.435000
chr16	50686117	50686317	0.545000	chr7	135924400	135924600	0.585000
chr18	50939787	50939987	0.310000	chr7	135925400	135925600	0.420000
chr1	91316842	91317442	0.441667	chr7	135929400	135930000	0.443333
chr2	56626360	56626760	0.407500	chr7	135930400	135930800	0.417500
chr12	28813492	28814092	0.451667	chr7	135933800	135934400	0.466667
chr19	57028335	57028935	0.348333	chr7	135936600	135937200	0.360000
chr13	16077857	16078057	0.365000	chr7	135937600	135937800	0.440000
chr21	33650818	33651018	0.340000	chr7	135938200	135938400	0.350000
chr21	1621953	1622353	0.000000	chr7	135939400	135939800	0.480000
chr7	122246318	122246918	0.416667	chr7	135940800	135941400	0.395000
chr2	151937192	151938392	0.400000	chr7	135941800	135943000	0.409167
chr3	60616408	60616608	0.260000	chr7	135943600	135943800	0.355000
chr1	165881291	165881491	0.365000	chr7	135944800	135945000	0.385000
chrY	47423772	47424172	0.000000	chr7	135945800	135946200	0.345000
chr3	5069389	5069589	0.435000	chr7	135946800	135947000	0.450000
chr4	19550662	19550862	0.360000	chr7	135948600	135948800	0.350000
chr8	120993154	120993554	0.382500	chr7	135956000	135956400	0.395000
chr2	204033354	204033954	0.321667	chr7	135957200	135957800	0.366667
chr12	113212961	113213561	0.330000	chr7	135960400	135961000	0.345000
chr3	138714719	138714919	0.340000	chr7	135961400	135961600	0.365000
chr7	18497208	18498008	0.350000	chr7	135962600	135963400	0.352500
chr1	70916559	70916959	0.340000	chr7	135964200	135964600	0.355000
chr6	61636656	61636856	0.335000	chr7	135965000	135965200	0.370000
chr6	42503503	42503703	0.445000	chr7	135966800	135967000	0.455000
chr22	32153503	32153703	0.270000	chr7	135971200	135971400	0.405000
chr5	5313003	5313403	0.417500	chr7	135972800	135973200	0.435000
chr14	64505820	64506020	0.440000	chr7	135974400	135974600	0.445000
chr3	72923283	72923483	0.405000	chr7	135975600	135975800	0.410000
chr6	150108454	150108654	0.425000	chr7	135976600	135976800	0.455000
chr18	12507129	12507529	0.452500	chr7	135977200	135977600	0.635000
chr10	55966709	55966909	0.395000	chr7	135978600	135978800	0.405000
chr3	69160771	69160971	0.410000	chr7	135980000	135980200	0.415000
chrX	113795273	113795473	0.405000	chr7	135980800	135981000	0.430000
chr17	36278177	36279177	0.427000	chr7	135981600	135982600	0.432000
chr6	94106257	94106457	0.340000	chr7	135994000	135994200	0.350000
chr7	127693734	127693934	0.470000	chr7	135994600	135994800	0.505000
chr1	208934413	208934613	0.435000	chr7	136000400	136000600	0.420000
chr6	88445055	88445255	0.260000	chr7	136009600	136009800	0.340000
chr7	55452582	55452782	0.380000	chr7	136033600	136033800	0.405000
chr19	27098957	27099157	0.415000	chr7	136034200	136034400	0.445000
chr7	37282996	37283196	0.485000	chr7	136049200	136049400	0.535000
chrX	78627500	78628100	0.393333	chr7	136050800	136051400	0.441667
chr18	30900911	30901111	0.395000	chr7	136053800	136054000	0.485000
chr1	16297205	16297405	0.460000	chr7	136059200	136059400	0.500000
chr11	41167267	41167467	0.445000	chr7	136061600	136061800	0.395000
chr4	163028619	163028819	0.385000	chr7	136063600	136063800	0.475000
chr1	193108910	193109110	0.410000	chr7	136064200	136064400	0.470000
chr13	84061789	84061989	0.285000	chr7	136067400	136067600	0.360000
chr12	80599147	80599347	0.385000	chr7	136077000	136077200	0.480000
chr4	68871898	68872098	0.345000	chr7	136078800	136079000	0.420000
chr6	127075219	127075419	0.375000	chr7	136079600	136079800	0.400000
chr2	102943962	102944162	0.365000	chr7	136086800	136087000	0.445000
chr5	161915081	161915881	0.418750	chr7	136092800	136093600	0.421250
chr22	25748148	25748348	0.490000	chr7	136103000	136103200	0.525000
chr13	31150776	31150976	0.420000	chr7	136104400	136104600	0.460000
chr4	54566831	54567231	0.485000	chr7	136115200	136115600	0.525000
chr7	34182284	34182484	0.475000	chr7	136116000	136116200	0.590000
chr12	66281265	66281465	0.400000	chr7	136174000	136174200	0.430000
chr9	120521945	120522145	0.355000	chr7	136245400	136245600	0.440000
chr3	75475771	75475971	0.470000	chr7	13628800	13629000	0.475000
chr10	14010694	14010894	0.475000	chr7	136324400	136324600	0.495000
chr2	110170176	110170376	0.450000	chr7	136359400	136359600	0.460000
chr7	38675215	38675415	0.355000	chr7	136406400	136406600	0.425000
chr11	124235527	124235727	0.340000	chr7	136479000	136479200	0.370000
chr2	166807640	166808040	0.325000	chr7	136489800	136490200	0.380000
chr1	137065279	137065479	0.000000	chr7	136664600	136664800	0.310000
chr3	1882678	1882878	0.305000	chr7	136666000	136666200	0.350000
chr6	120956535	120956735	0.320000	chr7	136846000	136846200	0.395000
chr12	74871545	74871745	0.300000	chr7	136860000	136860200	0.335000
chr7	12641181	12641381	0.520000	chr7	136869000	136869200	0.620000
chrX	100374694	100374894	0.570000	chr7	136871000	136871200	0.685000
chr5	102603406	102603606	0.360000	chr7	136883000	136883200	0.450000
chr1	233898028	233898228	0.415000	chr7	136890600	136890800	0.420000
chrX	97767080	97767280	0.435000	chr7	1369200	1369400	0.770000
chr21	15853368	15853568	0.305000	chr7	136925000	136925200	0.350000
chr6	164737806	164738006	0.390000	chr7	136925600	136925800	0.450000
chr16	31341123	31341323	0.355000	chr7	136942000	136942200	0.405000
chr14	62661269	62661469	0.395000	chr7	136958200	136958400	0.420000
chr13	67458210	67458410	0.245000	chr7	137003600	137003800	0.410000
chr17	24187717	24187917	0.420000	chr7	137469200	137469400	0.430000
chr16	62759864	62760064	0.420000	chr7	137519200	137519400	0.430000
chr8	90207629	90207829	0.375000	chr7	137539400	137539600	0.405000
chr9	15177038	15177238	0.400000	chr7	137545400	137545600	0.405000
chr4	74032167	74032367	0.445000	chr7	137592400	137592600	0.455000
chr3	49576210	49576410	0.505000	chr7	137625200	137625400	0.540000
chr12	99070846	99071046	0.505000	chr7	137626600	137626800	0.525000
chr14	94133720	94133920	0.330000	chr7	137642600	137642800	0.365000
chr17	14632744	14632944	0.360000	chr7	137656400	137656600	0.450000
chrX	30706959	30707159	0.460000	chr7	137663200	137663400	0.490000
chr4	24317219	24317619	0.422500	chr7	137694400	137694800	0.437500
chr18	18199410	18199610	0.390000	chr7	137755400	137755600	0.430000
chr4	2642439	2642639	0.425000	chr7	137816800	137817000	0.465000
chr2	153002545	153002745	0.500000	chr7	137847600	137847800	0.505000
chrY	19365983	19366183	0.360000	chr7	137878400	137878600	0.560000
chr21	16958019	16958219	0.500000	chr7	137882200	137882400	0.530000
chr4	7004670	7005270	0.416667	chr7	137899200	137899800	0.565000
chr9	114238013	114238213	0.470000	chr7	137903800	137904000	0.490000
chr2	236706710	236706910	0.395000	chr7	137933000	137933200	0.420000
chr2	26992579	26992779	0.380000	chr7	137933600	137933800	0.465000
chrX	140294145	140295145	0.374000	chr7	137934600	137935600	0.378000
chr4	12991892	12992092	0.375000	chr7	137936000	137936200	0.440000
chr7	91560396	91560596	0.420000	chr7	137937200	137937400	0.515000
chr5	164993425	164994225	0.416250	chr7	137940800	137941600	0.477500
chr2	115205504	115205704	0.370000	chr7	137943400	137943600	0.440000
chr15	90134143	90134343	0.440000	chr7	137950400	137950600	0.460000
chr16	82842636	82842836	0.410000	chr7	137953600	137953800	0.420000
chr1	169661729	169661929	0.460000	chr7	137954400	137954600	0.465000
chr6	14829378	14830178	0.432500	chr7	137958400	137959200	0.436250
chr5	180569396	180569596	0.330000	chr7	137961200	137961400	0.445000
chr13	105694715	105694915	0.420000	chr7	137962000	137962200	0.525000
chr12	2207885	2208285	0.427500	chr7	137963000	137963400	0.472500
chr18	28135211	28135411	0.300000	chr7	137965000	137965200	0.365000
chr17	12841900	12842500	0.438333	chr7	137965600	137966200	0.441667
chr11	21199576	21199976	0.425000	chr7	137967200	137967600	0.477500
chr3	2044591	2044791	0.445000	chr7	137975200	137975400	0.460000
chr5	180197838	180198038	0.490000	chr7	137976800	137977000	0.550000
chrX	28990060	28990260	0.375000	chr7	137978600	137978800	0.540000
chrX	9073353	9073553	0.485000	chr7	137984400	137984600	0.520000
chr2	126287365	126287765	0.415000	chr7	137985400	137985800	0.495000
chr3	101827944	101828144	0.475000	chr7	137986400	137986600	0.485000
chr1	223165514	223165714	0.450000	chr7	137988000	137988200	0.595000
chr15	42826553	42827153	0.395000	chr7	137992400	137993000	0.458333
chr5	28447573	28447773	0.425000	chr7	137994400	137994600	0.470000
chr5	125487833	125488633	0.402500	chr7	137996400	137997200	0.431250
chr10	26409826	26410026	0.490000	chr7	137998800	137999000	0.495000
chr21	36691691	36692091	0.465000	chr7	138000200	138000600	0.487500
chr10	61336752	61337752	0.415000	chr7	138001600	138002600	0.586000
chr2	127851726	127851926	0.475000	chr7	138003000	138003200	0.495000
chr8	80670890	80671090	0.420000	chr7	138008800	138009000	0.485000
chr9	84035211	84035411	0.385000	chr7	13801200	13801400	0.410000
chr10	67470637	67470837	0.425000	chr7	138097400	138097600	0.430000
chr3	99695180	99695380	0.255000	chr7	138125600	138125800	0.385000
chr9	77705394	77705594	0.470000	chr7	138146800	138147000	0.490000
chr17	45081637	45082037	0.467500	chr7	138147400	138147800	0.495000
chr19	49236360	49236560	0.490000	chr7	138161600	138161800	0.515000
chr11	76374743	76375343	0.470000	chr7	138196400	138197000	0.480000
chr17	60206439	60206839	0.352500	chr7	138223400	138223800	0.457500
chr2	26367120	26367320	0.405000	chr7	138226200	138226400	0.475000
chr2	93031548	93031948	0.392500	chr7	138239200	138239600	0.437500
chr14	60077502	60077902	0.362500	chr7	138243400	138243800	0.455000
chr6	66006478	66006678	0.350000	chr7	138245800	138246000	0.390000
chr14	16441904	16442104	0.400000	chr7	138248000	138248200	0.470000
chr2	14730525	14730725	0.420000	chr7	138254600	138254800	0.485000
chr3	116912024	116912424	0.395000	chr7	138257600	138258000	0.430000
chr16	28079664	28079864	0.420000	chr7	138262800	138263000	0.490000
chr7	56903595	56903795	0.400000	chr7	138278800	138279000	0.415000
chr1	217566573	217566773	0.280000	chr7	138294800	138295000	0.475000
chrY	27291423	27291623	0.000000	chr7	138299200	138299400	0.335000
chr4	6464143	6464343	0.405000	chr7	13830000	13830200	0.415000
chr2	23333753	23333953	0.415000	chr7	138314400	138314600	0.445000
chr1	13198640	13198840	0.525000	chr7	138321000	138321200	0.555000
chr2	173645678	173645878	0.365000	chr7	138338600	138338800	0.395000
chr15	59918708	59918908	0.405000	chr7	138350800	138351000	0.435000
chr11	116503448	116504048	0.506667	chr7	138352600	138353200	0.521667
chr17	34106922	34107122	0.335000	chr7	138354200	138354400	0.460000
chr9	105473245	105473645	0.377500	chr7	138359000	138359400	0.462500
chr5	39218390	39218590	0.360000	chr7	138360000	138360200	0.455000
chr8	55808120	55808320	0.375000	chr7	138378400	138378600	0.495000
chr5	73046713	73046913	0.370000	chr7	138387800	138388000	0.510000
chr16	74540467	74540667	0.375000	chr7	138388800	138389000	0.395000
chr1	246104206	246104406	0.355000	chr7	138400600	138400800	0.465000
chr1	168338905	168339305	0.355000	chr7	138417400	138417800	0.357500
chr3	12518921	12519321	0.417500	chr7	138431600	138432000	0.427500
chrX	131422599	131422799	0.365000	chr7	138439400	138439600	0.425000
chr20	22569025	22569425	0.465000	chr7	138449600	138450000	0.467500
chr14	21170533	21171333	0.435000	chr7	138459800	138460600	0.671250
chr22	37840108	37840308	0.515000	chr7	138461000	138461200	0.760000
chr4	72954460	72955060	0.358333	chr7	138461800	138462400	0.418333
chr18	55581100	55581300	0.350000	chr7	138466400	138466600	0.440000
chr1	107130990	107131190	0.375000	chr7	138472600	138472800	0.430000
chr4	136925084	136925284	0.455000	chr7	138478600	138478800	0.460000
chr11	63900555	63900755	0.525000	chr7	138479400	138479600	0.555000
chr12	95634204	95634404	0.335000	chr7	138481800	138482000	0.365000
chr14	24452313	24452513	0.425000	chr7	138483600	138483800	0.480000
chr19	37625599	37625799	0.305000	chr7	138491800	138492000	0.360000
chr3	90432638	90432838	0.425000	chr7	13850200	13850400	0.430000
chr5	53703048	53703448	0.360000	chr7	138506800	138507200	0.427500
chr1	148472063	148472263	0.345000	chr7	138515200	138515400	0.415000
chr11	34695183	34695383	0.285000	chr7	138523800	138524000	0.345000
chr10	108481002	108481202	0.425000	chr7	138528000	138528200	0.475000
chr2	44201514	44201714	0.410000	chr7	138565800	138566000	0.425000
chr4	109085473	109085673	0.365000	chr7	138602600	138602800	0.535000
chr10	128057527	128057727	0.420000	chr7	138603600	138603800	0.425000
chrY	50734875	50735075	0.000000	chr7	138607200	138607400	0.390000
chrX	26491401	26491601	0.400000	chr7	138610600	138610800	0.500000
chr6	50967295	50967495	0.290000	chr7	138625200	138625400	0.375000
chr16	8757347	8757547	0.505000	chr7	138626000	138626200	0.530000
chr7	107260465	107260665	0.315000	chr7	138633000	138633200	0.375000
chr18	42515232	42515432	0.455000	chr7	138645400	138645600	0.525000
chr13	28998489	28998689	0.400000	chr7	138662200	138662400	0.410000
chr22	15250226	15250426	0.380000	chr7	138666400	138666600	0.430000
chr9	62806311	62806511	0.400000	chr7	138667600	138667800	0.435000
chr11	124309402	124309602	0.375000	chr7	138670800	138671000	0.385000
chr3	66575196	66575396	0.455000	chr7	138705200	138705400	0.460000
chr3	44317912	44318112	0.430000	chr7	138712800	138713000	0.490000
chr6	159981229	159981429	0.545000	chr7	138718000	138718200	0.625000
chr3	4163016	4163216	0.430000	chr7	138720400	138720600	0.470000
chr8	68940785	68940985	0.470000	chr7	138726400	138726600	0.585000
chr4	109921378	109921578	0.430000	chr7	138738800	138739000	0.470000
chr10	112071997	112072197	0.350000	chr7	13874800	13875000	0.335000
chr12	14848003	14848603	0.465000	chr7	138752400	138753000	0.518333
chr12	77774615	77774815	0.425000	chr7	13875800	13876000	0.445000
chr9	122923954	122924154	0.400000	chr7	138835200	138835400	0.480000
chr16	58280302	58280502	0.480000	chr7	138838200	138838400	0.570000
chr3	32288116	32288316	0.385000	chr7	138842200	138842400	0.500000
chr2	67050985	67051185	0.420000	chr7	138844000	138844200	0.510000
chr4	96718912	96719112	0.425000	chr7	138864800	138865000	0.430000
chr8	111561836	111562036	0.295000	chr7	138866000	138866200	0.495000
chr4	55952231	55952431	0.405000	chr7	138876000	138876200	0.410000
chr16	26345711	26345911	0.435000	chr7	138885800	138886000	0.535000
chr3	8039821	8040021	0.390000	chr7	138886600	138886800	0.415000
chr2	59933463	59933663	0.370000	chr7	138898400	138898600	0.445000
chr19	37874892	37875292	0.440000	chr7	138903400	138903800	0.487500
chr18	18259262	18259462	0.385000	chr7	138904200	138904400	0.430000
chr7	92622209	92622409	0.325000	chr7	138910000	138910200	0.400000
chrX	59381177	59381377	0.420000	chr7	138935600	138935800	0.525000
chr4	121593406	121593606	0.315000	chr7	13894400	13894600	0.350000
chr8	106871411	106871611	0.430000	chr7	138946000	138946200	0.460000
chr18	1983235	1983435	0.340000	chr7	138963800	138964000	0.370000
chr7	70773279	70773479	0.385000	chr7	138979200	138979400	0.435000
chrY	38653958	38654158	0.000000	chr7	13898000	13898200	0.385000
chr16	70793485	70794285	0.440000	chr7	138981400	138982200	0.755000
chr20	10726373	10726573	0.475000	chr7	139017200	139017400	0.495000
chr7	100290176	100290776	0.511667	chr7	139035600	139036200	0.760000
chr7	61428957	61429157	0.385000	chr7	139038800	139039000	0.425000
chr18	76315543	76315743	0.405000	chr7	139041400	139041600	0.505000
chr18	75889568	75889768	0.435000	chr7	139042000	139042200	0.440000
chr7	60162671	60162871	0.395000	chr7	139044600	139044800	0.445000
chr9	29147955	29148155	0.250000	chr7	139045200	139045400	0.420000
chrX	32441098	32441298	0.350000	chr7	139048200	139048400	0.450000
chr22	27812224	27812424	0.455000	chr7	139071800	139072000	0.465000
chr12	99392231	99392431	0.430000	chr7	139072800	139073000	0.435000
chr1	89014266	89014466	0.375000	chr7	139075200	139075400	0.380000
chr6	123626256	123626656	0.452500	chr7	139085400	139085800	0.457500
chr3	84466974	84467174	0.430000	chr7	139086600	139086800	0.470000
chr20	38049661	38049861	0.380000	chr7	13908800	13909000	0.385000
chr3	196638035	196638635	0.436667	chr7	139091000	139091600	0.548333
chr3	117109063	117109263	0.480000	chr7	139092400	139092600	0.485000
chr1	194289921	194290121	0.460000	chr7	139094600	139094800	0.490000
chr20	12108122	12108522	0.377500	chr7	139095200	139095600	0.495000
chr5	171287723	171287923	0.465000	chr7	139100400	139100600	0.485000
chr14	79080165	79080365	0.405000	chr7	139101800	139102000	0.495000
chr4	108613694	108613894	0.375000	chr7	139104200	139104400	0.400000
chr7	17528331	17528731	0.432500	chr7	139105000	139105400	0.440000
chr1	17030060	17030260	0.475000	chr7	139106400	139106600	0.515000
chr10	28604549	28606549	0.379000	chr7	139107000	139109000	0.501000
chr8	86733659	86733859	0.335000	chr7	13910800	13911000	0.295000
chr10	7171039	7171439	0.557500	chr7	139109400	139109800	0.635000
chr17	55416099	55416299	0.430000	chr7	139112600	139112800	0.450000
chr7	18828654	18828854	0.370000	chr7	139117600	139117800	0.460000
chr6	126643893	126645293	0.372143	chr7	139118200	139119600	0.471429
chr7	72355186	72355386	0.510000	chr7	139123600	139123800	0.535000
chr2	73821848	73822048	0.440000	chr7	139124400	139124600	0.495000
chr12	40043040	40043240	0.355000	chr7	139127800	139128000	0.410000
chr8	69166000	69166400	0.345000	chr7	139131600	139132000	0.370000
chr4	45901052	45901252	0.470000	chr7	139133600	139133800	0.590000
chr6	91914049	91914249	0.355000	chr7	139149600	139149800	0.400000
chr10	108982116	108982316	0.385000	chr7	139154000	139154200	0.320000
chr5	104442175	104442575	0.335000	chr7	139181400	139181800	0.352500
chr19	46997031	46997231	0.495000	chr7	139184000	139184200	0.535000
chr4	108865202	108865402	0.405000	chr7	139187200	139187400	0.345000
chr7	110520696	110520896	0.365000	chr7	13920200	13920400	0.405000
chr10	6881503	6881703	0.350000	chr7	139224400	139224600	0.395000
chr12	7224420	7224820	0.422500	chr7	139226600	139227000	0.442500
chr7	4722822	4723222	0.597500	chr7	139231000	139231400	0.622500
chr10	71349693	71349893	0.540000	chr7	139231800	139232000	0.695000
chr2	59186045	59186245	0.380000	chr7	139243000	139243200	0.395000
chr17	6514838	6515038	0.350000	chr7	139259200	139259400	0.365000
chr11	131095231	131095431	0.475000	chr7	139284400	139284600	0.495000
chr9	42060410	42060610	0.315000	chr7	139318000	139318200	0.410000
chr8	136293070	136293270	0.425000	chr7	139321000	139321200	0.440000
chr10	65200944	65201144	0.340000	chr7	139332800	139333000	0.410000
chr1	24084322	24085122	0.470000	chr7	139340000	139340800	0.578750
chr7	100603520	100604120	0.618333	chr7	139341200	139341800	0.635000
chr4	181663966	181664166	0.440000	chr7	139342400	139342600	0.485000
chr18	20561431	20561631	0.185000	chr7	139345200	139345400	0.340000
chr8	109140941	109141141	0.385000	chr7	139351200	139351400	0.400000
chr7	67380835	67381035	0.400000	chr7	139354800	139355000	0.430000
chr8	16844422	16844622	0.345000	chr7	139355400	139355600	0.350000
chr4	151386722	151386922	0.415000	chr7	139358600	139358800	0.425000
chr19	33080026	33080826	0.495000	chr7	139359200	139360000	0.643750
chr9	124697978	124698578	0.371667	chr7	139360400	139361000	0.540000
chr1	130500792	130501192	0.000000	chr7	139361400	139361800	0.325000
chr8	12881306	12881706	0.412500	chr7	139362400	139362800	0.460000
chr6	52111082	52111482	0.447500	chr7	139367600	139368000	0.465000
chr6	118767211	118767411	0.490000	chr7	139370600	139370800	0.505000
chr2	154374590	154374790	0.365000	chr7	139394600	139394800	0.375000
chr4	186009082	186009282	0.430000	chr7	139422200	139422400	0.470000
chr2	68990519	68990919	0.412500	chr7	139429400	139429800	0.482500
chr2	235278954	235279354	0.405000	chr7	139434600	139435000	0.445000
chr4	95715136	95715336	0.420000	chr7	139451800	139452000	0.475000
chr10	9531290	9531490	0.475000	chr7	139453400	139453600	0.610000
chr15	80874114	80874314	0.510000	chr7	139457200	139457400	0.655000
chr12	23956311	23957111	0.466250	chr7	139461200	139462000	0.498750
chr1	57573433	57573833	0.410000	chr7	139467400	139467800	0.462500
chr2	219309487	219310087	0.470000	chr7	139479400	139480000	0.546667
chr4	112207683	112208483	0.447500	chr7	139481400	139482200	0.522500
chr1	15677798	15677998	0.490000	chr7	139483000	139483200	0.785000
chr13	26958531	26958931	0.607500	chr7	139483600	139484000	0.695000
chr16	2390671	2390871	0.425000	chr7	139495200	139495400	0.445000
chr8	139821183	139821583	0.512500	chr7	139500000	139500400	0.640000
chr1	192918064	192918264	0.415000	chr7	139505800	139506000	0.550000
chr5	103697698	103697898	0.355000	chr7	139509600	139509800	0.375000
chrX	85934620	85934820	0.370000	chr7	139519600	139519800	0.445000
chr4	124314863	124315063	0.340000	chr7	139527800	139528000	0.430000
chr22	48443394	48443594	0.510000	chr7	139542400	139542600	0.640000
chr16	29626155	29626555	0.532500	chr7	139544200	139544600	0.637500
chr4	10406608	10406808	0.440000	chr7	139554400	139554600	0.580000
chr8	12207194	12207394	0.350000	chr7	139598800	139599000	0.465000
chr6	133445753	133445953	0.520000	chr7	139600400	139600600	0.560000
chr18	65202258	65202458	0.435000	chr7	139602200	139602400	0.440000
chr10	7460732	7460932	0.480000	chr7	139603400	139603600	0.505000
chr2	99299442	99299642	0.540000	chr7	139619000	139619200	0.565000
chrX	35645195	35645395	0.410000	chr7	139621000	139621200	0.440000
chr19	23014638	23014838	0.405000	chr7	139623600	139623800	0.505000
chr12	85245568	85245768	0.275000	chr7	139627000	139627200	0.425000
chrX	117328103	117328303	0.380000	chr7	139631200	139631400	0.385000
chr10	105548255	105548455	0.385000	chr7	139631800	139632000	0.515000
chr3	153353669	153354269	0.461667	chr7	139635600	139636200	0.501667
chr14	75189630	75189830	0.420000	chr7	139640800	139641000	0.430000
chr1	115204093	115204293	0.455000	chr7	139644200	139644400	0.470000
chr7	72977860	72978060	0.455000	chr7	139646000	139646200	0.505000
chr5	122188272	122188472	0.400000	chr7	139647200	139647400	0.480000
chr3	13181472	13181672	0.470000	chr7	139649000	139649200	0.475000
chr1	41266606	41266806	0.495000	chr7	139650600	139650800	0.520000
chr1	67136174	67136374	0.425000	chr7	139653200	139653400	0.475000
chr2	222200901	222201101	0.405000	chr7	139655400	139655600	0.550000
chr17	42478551	42478751	0.475000	chr7	139657400	139657600	0.490000
chr3	140181757	140181957	0.430000	chr7	139660400	139660600	0.445000
chr3	148101023	148101223	0.455000	chr7	139673400	139673600	0.550000
chr6	135140601	135140801	0.435000	chr7	139675600	139675800	0.460000
chr12	57796537	57796737	0.365000	chr7	139681000	139681200	0.470000
chr2	68330719	68330919	0.480000	chr7	139682200	139682400	0.500000
chr3	77206000	77206200	0.435000	chr7	139688200	139688400	0.475000
chrX	76552141	76552341	0.400000	chr7	139696600	139696800	0.415000
chrX	96465125	96465325	0.440000	chr7	139700000	139700200	0.550000
chr11	61169862	61170062	0.525000	chr7	139702600	139702800	0.535000
chr18	22264010	22264210	0.480000	chr7	139708600	139708800	0.540000
chr5	7982181	7982381	0.560000	chr7	139714600	139714800	0.575000
chr17	9984126	9984326	0.450000	chr7	139719000	139719200	0.465000
chr7	92873485	92873685	0.305000	chr7	139720800	139721000	0.435000
chr21	13538822	13539222	0.377500	chr7	139723200	139723600	0.465000
chr11	29788681	29789081	0.387500	chr7	139725000	139725400	0.407500
chr5	23086832	23087632	0.406250	chr7	139726000	139726800	0.452500
chr10	83628093	83628293	0.385000	chr7	139731400	139731600	0.475000
chr17	70659997	70660197	0.480000	chr7	139732200	139732400	0.490000
chr18	50931646	50932046	0.430000	chr7	139737600	139738000	0.472500
chr16	55614855	55615055	0.415000	chr7	139749000	139749200	0.430000
chr22	28933305	28933505	0.395000	chr7	139767600	139767800	0.430000
chr6	82280689	82281089	0.390000	chr7	139771400	139771800	0.417500
chr14	75933093	75933293	0.430000	chr7	139772200	139772400	0.460000
chr4	12523281	12523881	0.420000	chr7	139773000	139773600	0.445000
chr7	107342566	107342766	0.465000	chr7	139775800	139776000	0.470000
chr9	125130130	125132130	0.428000	chr7	139776800	139778800	0.707500
chr3	189658373	189658573	0.375000	chr7	139791400	139791600	0.470000
chr10	38560935	38562535	0.000000	chr7	13979800	13981400	0.357500
chr22	22592900	22593100	0.420000	chr7	139799800	139800000	0.475000
chr18	57800977	57801177	0.390000	chr7	139803400	139803600	0.405000
chr1	124534764	124534964	0.410000	chr7	139811200	139811400	0.435000
chr2	134205570	134205770	0.480000	chr7	139817400	139817600	0.520000
chr4	155138205	155138805	0.281667	chr7	13981800	13982400	0.298333
chrX	132387772	132387972	0.345000	chr7	139820200	139820400	0.465000
chr17	22751617	22751817	0.385000	chr7	139821400	139821600	0.415000
chr16	77280901	77281101	0.380000	chr7	139826000	139826200	0.495000
chr5	39743969	39744369	0.305000	chr7	13982800	13983200	0.327500
chr1	100680873	100681073	0.350000	chr7	139829200	139829400	0.540000
chr5	42995676	42996076	0.402500	chr7	139830800	139831200	0.430000
chr18	42341198	42341798	0.376667	chr7	13983800	13984400	0.323333
chr6	100494098	100494298	0.440000	chr7	139853000	139853200	0.470000
chr18	22701204	22701404	0.295000	chr7	13985400	13985600	0.370000
chr5	33560576	33560776	0.430000	chr7	139854200	139854400	0.500000
chr7	140892223	140892423	0.355000	chr7	139854800	139855000	0.420000
chr20	33750570	33750770	0.485000	chr7	139855600	139855800	0.535000
chr14	63234233	63234833	0.335000	chr7	13986000	13986600	0.401667
chr1	51405521	51406121	0.415000	chr7	139860200	139860800	0.488333
chr3	168833839	168834239	0.397500	chr7	139861800	139862200	0.447500
chr22	13860306	13860506	0.405000	chr7	139870000	139870200	0.450000
chr2	217466321	217466721	0.402500	chr7	139874000	139874400	0.417500
chr1	215173151	215173351	0.415000	chr7	139876000	139876200	0.470000
chr3	46508624	46508824	0.410000	chr7	13988200	13988400	0.415000
chr15	17080098	17080298	0.380000	chr7	139886200	139886400	0.430000
chr7	23486244	23486444	0.345000	chr7	139888200	139888400	0.465000
chr1	18727492	18727692	0.485000	chr7	13989600	13989800	0.500000
chr10	104597577	104597777	0.475000	chr7	139897800	139898000	0.540000
chrX	149039403	149039603	0.450000	chr7	139900400	139900600	0.470000
chr1	79936979	79937579	0.353333	chr7	139901600	139902200	0.448333
chr12	23029575	23029975	0.477500	chr7	13990400	13990800	0.547500
chr12	29928757	29929357	0.425000	chr7	13991400	13992000	0.470000
chr15	30421722	30421922	0.405000	chr7	139914400	139914600	0.475000
chr4	3996210	3997210	0.488000	chr7	139916200	139917200	0.498000
chr4	34806740	34806940	0.450000	chr7	139918600	139918800	0.545000
chr1	222061657	222061857	0.420000	chr7	139930800	139931000	0.465000
chr2	13937979	13938379	0.390000	chr7	13993200	13993600	0.367500
chr3	170568889	170569089	0.445000	chr7	139937000	139937200	0.495000
chr2	175630364	175630764	0.415000	chr7	139937800	139938200	0.515000
chr2	88657843	88658243	0.285000	chr7	139946600	139947000	0.447500
chr9	126362764	126364164	0.440714	chr7	139976200	139977600	0.492143
chr17	26240256	26240456	0.400000	chr7	139980800	139981000	0.425000
chrY	395740	395940	0.515000	chr7	139985200	139985400	0.575000
chr22	45214949	45215149	0.530000	chr7	140002400	140002600	0.550000
chr11	52370126	52370326	0.395000	chr7	140004000	140004200	0.490000
chr15	43192574	43192774	0.390000	chr7	140005400	140005600	0.455000
chr20	52490808	52491008	0.485000	chr7	140006000	140006200	0.565000
chr1	143564581	143566181	0.413750	chr7	14002400	14004000	0.441875
chr8	134657142	134657342	0.430000	chr7	140032800	140033000	0.365000
chr10	12697958	12698158	0.395000	chr7	14004400	14004600	0.400000
chr8	50301970	50302570	0.416667	chr7	14005200	14005800	0.438333
chr2	144400021	144400421	0.372500	chr7	140054000	140054400	0.422500
chr10	15179102	15179502	0.455000	chr7	140059400	140059800	0.505000
chrX	112636696	112636896	0.385000	chr7	140060800	140061000	0.550000
chr20	37678032	37678232	0.560000	chr7	140062200	140062400	0.625000
chr22	41630857	41631257	0.680000	chr7	140062800	140063200	0.732500
chr17	59099751	59099951	0.450000	chr7	140079200	140079400	0.530000
chr13	49755589	49755789	0.560000	chr7	140082800	140083000	0.600000
chr7	134399034	134399234	0.445000	chr7	140085000	140085200	0.470000
chr11	7573266	7573466	0.360000	chr7	140156800	140157000	0.490000
chr12	75029846	75030046	0.295000	chr7	140165600	140165800	0.455000
chr18	77154330	77155730	0.481429	chr7	140175200	140176600	0.665000
chr1	111788081	111788681	0.483333	chr7	140177000	140177600	0.758333
chr7	17507802	17508002	0.500000	chr7	140197200	140197400	0.525000
chr9	114675614	114675814	0.485000	chr7	140200400	140200600	0.565000
chr9	33868766	33868966	0.340000	chr7	140201400	140201600	0.515000
chrX	112406051	112406451	0.445000	chr7	140210200	140210600	0.517500
chrY	56960578	56960778	0.570000	chr7	140212200	140212400	0.575000
chr13	73607040	73607440	0.427500	chr7	140222800	140223200	0.562500
chr10	99539970	99540370	0.455000	chr7	140223800	140224200	0.552500
chr4	173721545	173721745	0.420000	chr7	140225600	140225800	0.455000
chr17	2740979	2741179	0.380000	chr7	140229200	140229400	0.420000
chr22	43361468	43363668	0.453182	chr7	140229800	140232000	0.636818
chr9	11262454	11262654	0.310000	chr7	140233200	140233400	0.380000
chr10	123170564	123170764	0.435000	chr7	140235200	140235400	0.460000
chr16	8552796	8552996	0.505000	chr7	140239600	140239800	0.570000
chr2	40227470	40227670	0.410000	chr7	140242000	140242200	0.555000
chr8	112749024	112749224	0.355000	chr7	140242600	140242800	0.470000
chr5	158303127	158303327	0.450000	chr7	140245800	140246000	0.500000
chr18	2815996	2816396	0.450000	chr7	140252800	140253200	0.460000
chrY	12100760	12100960	0.380000	chr7	140263400	140263600	0.470000
chr21	40862203	40862603	0.507500	chr7	140267800	140268200	0.522500
chr7	89833883	89834083	0.360000	chr7	140269200	140269400	0.395000
chr2	43338464	43339064	0.345000	chr7	140275000	140275600	0.370000
chr18	19185912	19186112	0.400000	chr7	140294600	140294800	0.465000
chr6	24890719	24890919	0.500000	chr7	140300400	140300600	0.550000
chr11	79317193	79317393	0.380000	chr7	140304600	140304800	0.430000
chr8	138404485	138404685	0.370000	chr7	140305200	140305400	0.520000
chr20	28765648	28765848	0.370000	chr7	140312600	140312800	0.355000
chr13	17778490	17778690	0.375000	chr7	140314200	140314400	0.460000
chr19	54751221	54751621	0.477500	chr7	140316200	140316600	0.520000
chr4	37535780	37536180	0.445000	chr7	140317600	140318000	0.447500
chr4	177363516	177364116	0.445000	chr7	140322600	140323200	0.480000
chr5	132688928	132689128	0.430000	chr7	140326400	140326600	0.495000
chr11	20543081	20543281	0.505000	chr7	140343200	140343400	0.520000
chr7	4046028	4046228	0.530000	chr7	140358800	140359000	0.535000
chr14	91191417	91191617	0.545000	chr7	140359400	140359600	0.565000
chr9	133610847	133611247	0.455000	chr7	140360600	140361000	0.465000
chr3	198036987	198037187	0.455000	chr7	140363400	140363600	0.500000
chr5	119611854	119612454	0.370000	chr7	140376000	140376600	0.385000
chr15	94415198	94415398	0.400000	chr7	140391000	140391200	0.415000
chr12	79703495	79703895	0.432500	chr7	140391600	140392000	0.437500
chr7	26232793	26233393	0.451667	chr7	140398000	140398600	0.715000
chr1	125006005	125006205	0.335000	chr7	140402200	140402400	0.360000
chr7	102340686	102341486	0.491250	chr7	140403800	140404600	0.546250
chr10	10571730	10571930	0.440000	chr7	140419600	140419800	0.465000
chr8	2253522	2253922	0.495000	chr7	140444000	140444400	0.540000
chr4	124861267	124861467	0.430000	chr7	140446600	140446800	0.555000
chr3	55190165	55190365	0.355000	chr7	140450400	140450600	0.415000
chr5	111034640	111034840	0.360000	chr7	140474600	140474800	0.370000
chr22	2184906	2185106	0.000000	chr7	140475800	140476000	0.370000
chr5	158303867	158304067	0.390000	chr7	140476600	140476800	0.405000
chr2	28648234	28648634	0.437500	chr7	140477200	140477600	0.470000
chr8	12199611	12200211	0.478333	chr7	140478400	140479000	0.646667
chr1	6713372	6713572	0.525000	chr7	140479400	140479600	0.730000
chr5	25469247	25469447	0.365000	chr7	14048000	14048200	0.425000
chr2	44241638	44242238	0.436667	chr7	140488200	140488800	0.455000
chr2	225563134	225563334	0.410000	chr7	140489200	140489400	0.485000
chr1	242077436	242077636	0.460000	chr7	140493200	140493400	0.470000
chr10	121102561	121102761	0.415000	chr7	140495800	140496000	0.545000
chr7	105186320	105186720	0.400000	chr7	140502000	140502400	0.520000
chr17	29964422	29964622	0.465000	chr7	140507200	140507400	0.585000
chr2	121229741	121229941	0.485000	chr7	140508000	140508200	0.495000
chr16	53931667	53931867	0.340000	chr7	140512800	140513000	0.455000
chr6	41893243	41893443	0.415000	chr7	140515000	140515200	0.425000
chr1	62321626	62322026	0.520000	chr7	140518000	140518400	0.597500
chr8	26736906	26737106	0.495000	chr7	140519000	140519200	0.575000
chr4	5949475	5949675	0.425000	chr7	140525800	140526000	0.560000
chr1	39149193	39149393	0.505000	chr7	140527200	140527400	0.670000
chr15	68720775	68720975	0.460000	chr7	140533600	140533800	0.525000
chr7	114108179	114108379	0.325000	chr7	140537800	140538000	0.385000
chr19	3419428	3419628	0.515000	chr7	140541800	140542000	0.550000
chr22	39379242	39379442	0.530000	chr7	140640800	140641000	0.750000
chr8	96482490	96483090	0.433333	chr7	140645200	140645800	0.521667
chr7	98943192	98943392	0.385000	chr7	140647200	140647400	0.480000
chr18	65402591	65402791	0.320000	chr7	140649600	140649800	0.455000
chr3	45710910	45711110	0.470000	chr7	140653400	140653600	0.540000
chr8	33403343	33403543	0.465000	chr7	140656600	140656800	0.480000
chr2	236367568	236367968	0.457500	chr7	140658200	140658600	0.495000
chr3	169270547	169270747	0.275000	chr7	140668800	140669000	0.330000
chr11	17740608	17740808	0.560000	chr7	140670000	140670200	0.565000
chr10	102275002	102275202	0.480000	chr7	140673000	140673200	0.820000
chr20	26161157	26161357	0.335000	chr7	140673600	140673800	0.645000
chr22	48029289	48029489	0.375000	chr7	140674400	140674600	0.500000
chr5	61280452	61280652	0.390000	chr7	140675400	140675600	0.510000
chr10	4776340	4776540	0.375000	chr7	140676400	140676600	0.395000
chr16	84898800	84899000	0.525000	chr7	140691400	140691600	0.540000
chr4	84160405	84161405	0.398000	chr7	140696600	140697600	0.686000
chr11	52203639	52203839	0.380000	chr7	14071200	14071400	0.450000
chr17	76692779	76693179	0.410000	chr7	140714600	140715000	0.477500
chrX	137907413	137907613	0.450000	chr7	140719800	140720000	0.480000
chr10	93373441	93373841	0.377500	chr7	140723000	140723400	0.410000
chr3	25680328	25680528	0.390000	chr7	140741600	140741800	0.465000
chr8	51807614	51807814	0.405000	chr7	140745800	140746000	0.425000
chr10	17155389	17155589	0.425000	chr7	140762800	140763000	0.445000
chr6	65057749	65057949	0.320000	chr7	140811200	140811400	0.480000
chr21	35175572	35175772	0.370000	chr7	140869600	140869800	0.380000
chr11	32868537	32868737	0.355000	chr7	140870600	140870800	0.370000
chr1	140366663	140366863	0.000000	chr7	140876800	140877000	0.310000
chr6	101232565	101232765	0.315000	chr7	140888200	140888400	0.375000
chr4	71723501	71723701	0.425000	chr7	140889800	140890000	0.430000
chr2	101916137	101916337	0.365000	chr7	140900000	140900200	0.395000
chr13	71414263	71414463	0.380000	chr7	140902800	140903000	0.385000
chr11	15170540	15170740	0.400000	chr7	140913200	140913400	0.420000
chr4	1843848	1844848	0.533000	chr7	140924200	140925200	0.712000
chr12	34575904	34576104	0.385000	chr7	140982600	140982800	0.390000
chr3	20662755	20662955	0.335000	chr7	140989200	140989400	0.460000
chr5	153721708	153722108	0.345000	chr7	140998600	140999000	0.385000
chrX	12100853	12101053	0.400000	chr7	141012200	141012400	0.485000
chr21	9966225	9966425	0.275000	chr7	141014200	141014400	0.375000
chr8	21740083	21740483	0.527500	chr7	141014800	141015200	0.632500
chr14	9758312	9758512	0.000000	chr7	141023400	141023600	0.325000
chr5	157174846	157175246	0.487500	chr7	141027000	141027400	0.517500
chr3	146147644	146147844	0.420000	chr7	141033000	141033200	0.610000
chr14	27315573	27315773	0.405000	chr7	141053600	141053800	0.495000
chr5	3251834	3252034	0.560000	chr7	141072600	141072800	0.720000
chr7	151371564	151371764	0.480000	chr7	141073200	141073400	0.755000
chr10	102168460	102168860	0.462500	chr7	141074200	141074600	0.680000
chr7	90412615	90412815	0.515000	chr7	141193200	141193400	0.525000
chr10	114774280	114774480	0.495000	chr7	141220400	141220600	0.520000
chr21	6028989	6029389	0.542500	chr7	1412800	1413200	0.712500
chr2	155959074	155959274	0.390000	chr7	141354400	141354600	0.430000
chr10	66890302	66890902	0.395000	chr7	141460800	141461400	0.493333
chr20	59140095	59140295	0.405000	chr7	141533400	141533600	0.465000
chr7	96421296	96422096	0.396250	chr7	141550800	141551600	0.630000
chr9	50016198	50016598	0.000000	chr7	141558600	141559000	0.355000
chr5	169747792	169747992	0.440000	chr7	141564400	141564600	0.480000
chr8	24433540	24433740	0.345000	chr7	141590800	141591000	0.465000
chrX	78177995	78178395	0.405000	chr7	141593200	141593600	0.425000
chr2	92978093	92979493	0.383571	chr7	141649200	141650600	0.415000
chr1	213097013	213097213	0.500000	chr7	141654600	141654800	0.515000
chr11	109830236	109830436	0.260000	chr7	141660400	141660600	0.460000
chr7	123785437	123785637	0.375000	chr7	141663200	141663400	0.430000
chr5	82694341	82694941	0.475000	chr7	141671800	141672400	0.501667
chr3	18012582	18012782	0.540000	chr7	141674800	141675000	0.580000
chr20	13755383	13755583	0.335000	chr7	141676000	141676200	0.325000
chr11	75580885	75581085	0.520000	chr7	141698800	141699000	0.530000
chr9	126655939	126656939	0.482000	chr7	141701400	141702400	0.771000
chr18	46390543	46390743	0.425000	chr7	141737400	141737600	0.505000
chr19	38884538	38884938	0.497500	chr7	141738000	141738400	0.522500
chr14	38038366	38038566	0.420000	chr7	141755000	141755200	0.450000
chr11	8995848	8996048	0.425000	chr7	1417600	1417800	0.515000
chr9	68021024	68021224	0.000000	chr7	141786000	141786200	0.375000
chr5	140638369	140638569	0.380000	chr7	141805200	141805400	0.395000
chr3	107778064	107778264	0.315000	chr7	141836400	141836600	0.500000
chr3	67865829	67866229	0.417500	chr7	141838600	141839000	0.425000
chr7	151814795	151814995	0.600000	chr7	1418600	1418800	0.610000
chr8	140788734	140789134	0.295000	chr7	141864800	141865200	0.352500
chr2	203550669	203551069	0.437500	chr7	141874800	141875200	0.440000
chr13	57008973	57009573	0.365000	chr7	141884600	141885200	0.435000
chr4	432921	433521	0.426667	chr7	141889200	141889800	0.440000
chr8	63024254	63024454	0.320000	chr7	141891400	141891600	0.360000
chr14	54828286	54828486	0.320000	chr7	141897800	141898000	0.340000
chr19	52245452	52246452	0.384000	chr7	141928200	141929200	0.406000
chr12	43316042	43316642	0.348333	chr7	141945200	141945800	0.411667
chr2	149231099	149231699	0.363333	chr7	141949200	141949800	0.410000
chr20	445266	445666	0.450000	chr7	141950800	141951200	0.467500
chr8	1594319	1594519	0.345000	chr7	141956200	141956400	0.350000
chr4	99208704	99209504	0.363750	chr7	141960600	141961400	0.377500
chr10	26233695	26233895	0.490000	chr7	141976400	141976600	0.500000
chr4	186958086	186958286	0.385000	chr7	141979600	141979800	0.420000
chr19	36232877	36233277	0.407500	chr7	141990200	141990600	0.422500
chrX	32835496	32835696	0.405000	chr7	141991200	141991400	0.450000
chr9	4513276	4513476	0.325000	chr7	141992200	141992400	0.400000
chr19	9427946	9428146	0.455000	chr7	142013200	142013400	0.530000
chr14	97704618	97704818	0.395000	chr7	142030400	142030600	0.455000
chr1	209518625	209518825	0.420000	chr7	142031000	142031200	0.470000
chr16	49386012	49386212	0.305000	chr7	142065800	142066000	0.355000
chr18	73515167	73515367	0.485000	chr7	142088000	142088200	0.525000
chr3	135544211	135544411	0.295000	chr7	142104800	142105000	0.330000
chr1	122807315	122807515	0.410000	chr7	142135000	142135200	0.425000
chr10	48012563	48012763	0.335000	chr7	142152200	142152400	0.400000
chr6	22583138	22583338	0.370000	chr7	142178000	142178200	0.375000
chr2	200669704	200669904	0.435000	chr7	142188200	142188400	0.400000
chr6	2903611	2903811	0.580000	chr7	142231800	142232000	0.640000
chr12	11549348	11549548	0.355000	chr7	142240600	142240800	0.520000
chr11	66658848	66659248	0.365000	chr7	142303600	142304000	0.455000
chr3	129510084	129510284	0.570000	chr7	142313600	142313800	0.590000
chr1	111815188	111815588	0.472500	chr7	142320000	142320400	0.482500
chr1	162734662	162734862	0.465000	chr7	1423200	1423400	0.605000
chr21	44221888	44222088	0.495000	chr7	142321400	142321600	0.530000
chr5	179283016	179283216	0.510000	chr7	142323800	142324000	0.630000
chr1	199872762	199872962	0.450000	chr7	142326800	142327000	0.455000
chr4	16993052	16993252	0.435000	chr7	142331600	142331800	0.540000
chr22	43013580	43013780	0.535000	chr7	142338800	142339000	0.560000
chr5	56711911	56712111	0.380000	chr7	142346000	142346200	0.465000
chr8	30897818	30898018	0.440000	chr7	142352600	142352800	0.480000
chr4	125514578	125514778	0.330000	chr7	142353800	142354000	0.385000
chr17	1860934	1861134	0.460000	chr7	142358000	142358200	0.490000
chr15	31789114	31789514	0.402500	chr7	142362400	142362800	0.420000
chr12	107464624	107465024	0.512500	chr7	142375800	142376200	0.522500
chr1	90489267	90489667	0.367500	chr7	142376600	142377000	0.477500
chr4	71033349	71034149	0.497500	chr7	142384200	142385000	0.532500
chr4	78576653	78577053	0.395000	chr7	142385400	142385800	0.450000
chr15	51617383	51617583	0.425000	chr7	142391200	142391400	0.510000
chrY	54714205	54714405	0.000000	chr7	142412600	142412800	0.455000
chr14	69557881	69558081	0.445000	chr7	142418400	142418600	0.475000
chr6	164138426	164138626	0.385000	chr7	142434200	142434400	0.495000
chrX	17363741	17364141	0.420000	chr7	142438200	142438600	0.475000
chrX	140552063	140552263	0.445000	chr7	142439800	142440000	0.485000
chr2	214574654	214574854	0.335000	chr7	142441000	142441200	0.435000
chr5	47728758	47728958	0.400000	chr7	142442400	142442600	0.350000
chr3	135490061	135490461	0.455000	chr7	142443600	142444000	0.460000
chr11	75099275	75099475	0.545000	chr7	142445200	142445400	0.575000
chr13	110734014	110734414	0.392500	chr7	142451200	142451600	0.557500
chr1	226806453	226806653	0.565000	chr7	142455000	142455200	0.575000
chr16	17481816	17482016	0.430000	chr7	142459600	142459800	0.470000
chr3	48273994	48274394	0.390000	chr7	142463400	142463800	0.525000
chr9	116642831	116643031	0.430000	chr7	142467400	142467600	0.470000
chr21	38143368	38143968	0.476667	chr7	142469400	142470000	0.536667
chr4	69388081	69388281	0.315000	chr7	142477400	142477600	0.380000
chr3	187751905	187752105	0.450000	chr7	142478600	142478800	0.480000
chr6	85321232	85322032	0.410000	chr7	142482800	142483600	0.501250
chr9	121944901	121945301	0.387500	chr7	142485600	142486000	0.482500
chr2	61402158	61402358	0.480000	chr7	142488200	142488400	0.545000
chr22	15362721	15362921	0.475000	chr7	142492000	142492200	0.540000
chr3	39600452	39600652	0.460000	chr7	142496600	142496800	0.505000
chr9	119333052	119333252	0.470000	chr7	142500400	142500600	0.520000
chr13	97852692	97852892	0.470000	chr7	142507200	142507400	0.560000
chr12	83068038	83068238	0.325000	chr7	142508400	142508600	0.455000
chr6	46752516	46752716	0.445000	chr7	142516000	142516200	0.485000
chr12	116375004	116375804	0.443750	chr7	142520400	142521200	0.461250
chr20	52994048	52994648	0.411667	chr7	142535200	142535800	0.521667
chrX	37906745	37906945	0.360000	chr7	142543000	142543200	0.465000
chr1	122698384	122698584	0.380000	chr7	142544600	142544800	0.535000
chr9	123841050	123841250	0.335000	chr7	142556800	142557000	0.505000
chr6	150439855	150440255	0.342500	chr7	142558000	142558400	0.457500
chr15	101894350	101894750	0.550000	chr7	1425600	1426000	0.590000
chr6	26496862	26497062	0.400000	chr7	142560800	142561000	0.530000
chr1	151258184	151258384	0.455000	chr7	142564200	142564400	0.510000
chr12	128900949	128901149	0.420000	chr7	142566400	142566600	0.490000
chr7	92647148	92647348	0.375000	chr7	142568600	142568800	0.395000
chr16	59034458	59034658	0.430000	chr7	142581400	142581600	0.520000
chr9	17581727	17582127	0.470000	chr7	142583400	142583800	0.475000
chr9	30989083	30989283	0.435000	chr7	142585600	142585800	0.455000
chr6	110491491	110491691	0.435000	chr7	142587600	142587800	0.445000
chr18	44502575	44502775	0.350000	chr7	142598400	142598600	0.440000
chr4	62911224	62911424	0.400000	chr7	142604000	142604200	0.405000
chr15	86493564	86493964	0.425000	chr7	142611800	142612200	0.477500
chr3	66789560	66789760	0.460000	chr7	142626600	142626800	0.580000
chr2	45739125	45739325	0.440000	chr7	142632600	142632800	0.540000
chr6	160166471	160166671	0.490000	chr7	142636800	142637000	0.500000
chr5	42085938	42086138	0.390000	chr7	142637400	142637600	0.410000
chr5	3943228	3943428	0.470000	chr7	142646400	142646600	0.500000
chr12	9464547	9464747	0.445000	chr7	142668600	142668800	0.470000
chr20	47221845	47222045	0.430000	chr7	142704000	142704200	0.445000
chr6	24442574	24442774	0.495000	chr7	142711800	142712000	0.525000
chr21	41656548	41656748	0.475000	chr7	142714400	142714600	0.505000
chr4	119495011	119495211	0.335000	chr7	142715000	142715200	0.275000
chr13	30956204	30956604	0.447500	chr7	142717400	142717800	0.480000
chr3	17333539	17333739	0.470000	chr7	142721000	142721200	0.475000
chr6	123920984	123921184	0.370000	chr7	142740000	142740200	0.490000
chr13	46898368	46898568	0.415000	chr7	142770600	142770800	0.485000
chr17	47568006	47568606	0.445000	chr7	142783000	142783600	0.526667
chr1	160614546	160614946	0.347500	chr7	142784600	142785000	0.355000
chr22	16649228	16649428	0.505000	chr7	142785800	142786000	0.515000
chr17	77628961	77629161	0.525000	chr7	142788400	142788600	0.540000
chr22	33678895	33679095	0.435000	chr7	142789600	142789800	0.470000
chr8	125594727	125594927	0.365000	chr7	142790600	142790800	0.410000
chr12	119700332	119700532	0.485000	chr7	142795600	142795800	0.545000
chr6	11681354	11682354	0.415000	chr7	142796600	142797600	0.696000
chr12	30565968	30566168	0.470000	chr7	142798400	142798600	0.485000
chr7	20271891	20272091	0.440000	chr7	1428000	1428200	0.485000
chr8	34249871	34250071	0.405000	chr7	142800200	142800400	0.415000
chr8	102188820	102189020	0.460000	chr7	142804800	142805000	0.530000
chr5	115964536	115964736	0.420000	chr7	142806200	142806400	0.425000
chr3	162146232	162146432	0.300000	chr7	142808000	142808200	0.410000
chr15	43470753	43470953	0.425000	chr7	142808800	142809000	0.535000
chrX	117532947	117533147	0.410000	chr7	142809400	142809600	0.470000
chr2	226164423	226164623	0.405000	chr7	142811200	142811400	0.410000
chr3	30685057	30685257	0.405000	chr7	142812400	142812600	0.500000
chr2	20342780	20343180	0.345000	chr7	142832400	142832800	0.422500
chr11	78342889	78343089	0.390000	chr7	142833200	142833400	0.445000
chr13	47248894	47249494	0.371667	chr7	142838600	142839200	0.418333
chr18	54613154	54613754	0.410000	chr7	142842400	142843000	0.411667
chr15	18433804	18434004	0.400000	chr7	142852000	142852200	0.420000
chr19	2156242	2157042	0.491250	chr7	142854200	142855000	0.672500
chr1	144017609	144017809	0.405000	chr7	142855400	142855600	0.580000
chr14	105188381	105188581	0.540000	chr7	142856000	142856200	0.645000
chr5	101395807	101396207	0.400000	chr7	142859800	142860200	0.405000
chr17	72660770	72660970	0.540000	chr7	142866400	142866600	0.590000
chr2	37046822	37047022	0.500000	chr7	142873400	142873600	0.595000
chr7	6583602	6583802	0.515000	chr7	142876000	142876200	0.535000
chr17	64337378	64337778	0.492500	chr7	142880800	142881200	0.497500
chr1	161139520	161139720	0.490000	chr7	142885600	142885800	0.625000
chr3	19947939	19948139	0.480000	chr7	14288800	14289000	0.490000
chr20	49507598	49507798	0.445000	chr7	142909000	142909200	0.475000
chr3	133712399	133712599	0.420000	chr7	142909600	142909800	0.500000
chr20	35660742	35660942	0.435000	chr7	142910600	142910800	0.450000
chr20	1930698	1930898	0.560000	chr7	1429200	1429400	0.680000
chr4	87067704	87067904	0.330000	chr7	142925600	142925800	0.525000
chr6	79390992	79391192	0.410000	chr7	142927200	142927400	0.425000
chr12	110978157	110978357	0.520000	chr7	142932800	142933000	0.525000
chr15	99102812	99103012	0.590000	chr7	142936200	142936400	0.695000
chrX	47261552	47261952	0.470000	chr7	142938000	142938400	0.485000
chr5	122528737	122528937	0.445000	chr7	142938800	142939000	0.465000
chr11	15119092	15119492	0.560000	chr7	142939600	142940000	0.562500
chr19	41882052	41882252	0.520000	chr7	142943000	142943200	0.545000
chr11	30988478	30989078	0.423333	chr7	142943600	142944200	0.546667
chr8	52447402	52447602	0.350000	chr7	142944600	142944800	0.615000
chr1	3927931	3928331	0.487500	chr7	142946400	142946800	0.502500
chr1	77821971	77822171	0.310000	chr7	142955000	142955200	0.395000
chr10	14261599	14261799	0.490000	chr7	142957200	142957400	0.500000
chr1	230881625	230882025	0.497500	chr7	142961000	142961400	0.562500
chr17	48805345	48805745	0.477500	chr7	142962200	142962600	0.507500
chr5	50223086	50223286	0.375000	chr7	142964600	142964800	0.490000
chr1	83602116	83602316	0.535000	chr7	142984000	142984200	0.595000
chr1	162936851	162937051	0.310000	chr7	142997600	142997800	0.420000
chr16	69956443	69956643	0.545000	chr7	1430000	1430200	0.675000
chr1	47493501	47493701	0.380000	chr7	143002200	143002400	0.420000
chr6	83480342	83480742	0.390000	chr7	143003400	143003800	0.407500
chr13	95102462	95102662	0.460000	chr7	143008000	143008200	0.615000
chr11	20180636	20180836	0.395000	chr7	143015200	143015400	0.480000
chr3	179401073	179401273	0.350000	chr7	143047400	143047600	0.450000
chr3	52846271	52846471	0.395000	chr7	143085200	143085400	0.445000
chr18	27753988	27754588	0.378333	chr7	1431200	1431800	0.630000
chr2	71115316	71115516	0.370000	chr7	143126200	143126400	0.400000
chrX	79242061	79242461	0.390000	chr7	143181400	143181800	0.490000
chr16	56982456	56982656	0.480000	chr7	143206000	143206200	0.520000
chr8	111378155	111378355	0.410000	chr7	143215200	143215400	0.445000
chr16	22153906	22154106	0.465000	chr7	143222800	143223000	0.475000
chr9	32936104	32936304	0.380000	chr7	143224800	143225000	0.410000
chr8	115401561	115401961	0.325000	chr7	143234000	143234400	0.370000
chr3	133204522	133204722	0.325000	chr7	143237400	143237600	0.360000
chr4	33352623	33353223	0.316667	chr7	143239600	143240200	0.341667
chr10	81522739	81522939	0.330000	chr7	143240600	143240800	0.425000
chr11	40400340	40400540	0.320000	chr7	143245200	143245400	0.340000
chr10	9283568	9283768	0.455000	chr7	143248800	143249000	0.500000
chr11	49424648	49424848	0.365000	chr7	143251000	143251200	0.270000
chr12	93682416	93683216	0.436250	chr7	143256400	143257200	0.475000
chr1	83838905	83839105	0.365000	chr7	143257600	143257800	0.380000
chr13	34216433	34216633	0.320000	chr7	143259000	143259200	0.395000
chr18	45092725	45092925	0.455000	chr7	143259800	143260000	0.470000
chr6	114669759	114669959	0.470000	chr7	1432600	1432800	0.700000
chr12	53666615	53666815	0.465000	chr7	143262000	143262200	0.480000
chr2	106477376	106477576	0.430000	chr7	143263400	143263600	0.690000
chr11	53253874	53254074	0.405000	chr7	143264000	143264200	0.550000
chr4	7030827	7031027	0.500000	chr7	143269400	143269600	0.560000
chr20	775355	775955	0.566667	chr7	143284800	143285400	0.568333
chr20	27946851	27947051	0.415000	chr7	143287400	143287600	0.600000
chr7	69844362	69845962	0.417500	chr7	143288000	143289600	0.571875
chr9	97792311	97792511	0.435000	chr7	143290000	143290200	0.440000
chr12	80005196	80005796	0.318333	chr7	143296000	143296600	0.381667
chr10	48622930	48623130	0.460000	chr7	143300000	143300200	0.535000
chr6	24810496	24810696	0.375000	chr7	143301200	143301400	0.385000
chr20	58374185	58374385	0.495000	chr7	143305600	143305800	0.515000
chrX	38307	38507	0.475000	chr7	143311200	143311400	0.480000
chr6	29484551	29484751	0.330000	chr7	143314200	143314400	0.370000
chrX	80541567	80541767	0.380000	chr7	143316600	143316800	0.520000
chr6	116776211	116776411	0.375000	chr7	143318800	143319000	0.530000
chr3	59606224	59606624	0.472500	chr7	1433200	1433600	0.655000
chr22	30309299	30309499	0.515000	chr7	143321800	143322000	0.640000
chr5	74328753	74328953	0.445000	chr7	14332200	14332400	0.465000
chr13	19896211	19896411	0.525000	chr7	143323800	143324000	0.595000
chr9	48486019	48486219	0.000000	chr7	143328000	143328200	0.455000
chr15	45889581	45889781	0.460000	chr7	143331600	143331800	0.475000
chr12	124659569	124659969	0.540000	chr7	143345400	143345800	0.675000
chr4	153538242	153538442	0.540000	chr7	143346200	143346400	0.600000
chr20	57116247	57116447	0.570000	chr7	143355600	143355800	0.575000
chrX	122817803	122818203	0.552500	chr7	143359800	143360200	0.570000
chr6	29778431	29779231	0.453750	chr7	143362200	143363000	0.787500
chr4	92344625	92344825	0.465000	chr7	143372200	143372400	0.510000
chr7	158995894	158996094	0.515000	chr7	143374600	143374800	0.530000
chr7	132933999	132934199	0.465000	chr7	143375400	143375600	0.525000
chr19	18167419	18167619	0.530000	chr7	143376400	143376600	0.550000
chr15	88614954	88615554	0.516667	chr7	143379800	143380400	0.523333
chr16	68657395	68657595	0.555000	chr7	143381000	143381200	0.740000
chr2	111257843	111258043	0.435000	chr7	143381600	143381800	0.710000
chr5	148733909	148734109	0.515000	chr7	143382400	143382600	0.660000
chr9	42263608	42263808	0.510000	chr7	143384800	143385000	0.540000
chr15	65408968	65409168	0.480000	chr7	143386400	143386600	0.600000
chr6	107957928	107959528	0.578750	chr7	143387600	143389200	0.625625
chrY	13234324	13235324	0.566000	chr7	143390000	143391000	0.588000
chr19	51156878	51157278	0.492500	chr7	143391600	143392000	0.567500
chr9	31121675	31122675	0.441000	chr7	143393000	143394000	0.556000
chr7	139700760	139700960	0.465000	chr7	143395400	143395600	0.585000
chr16	15093578	15094378	0.530000	chr7	143396200	143397000	0.592500
chr18	76377118	76377518	0.582500	chr7	143399200	143399600	0.605000
chr2	82735625	82735825	0.515000	chr7	143407600	143407800	0.555000
chr5	156928852	156929452	0.430000	chr7	143408800	143409400	0.558333
chr2	82091986	82092386	0.347500	chr7	143410400	143410800	0.397500
chr2	160685515	160685715	0.335000	chr7	143416600	143416800	0.365000
chr13	102304742	102304942	0.510000	chr7	1434200	1434400	0.685000
chr17	70887164	70887364	0.415000	chr7	143422200	143422400	0.620000
chr18	45311532	45311932	0.432500	chr7	143426400	143426800	0.437500
chr20	16703988	16704188	0.410000	chr7	143434800	143435000	0.500000
chr10	124872266	124872666	0.490000	chr7	143437600	143438000	0.525000
chr11	90772857	90773057	0.375000	chr7	143458200	143458400	0.490000
chr13	108095097	108095497	0.382500	chr7	14347000	14347400	0.390000
chr11	66862445	66863245	0.601250	chr7	1434800	1435600	0.680000
chr8	99039913	99040113	0.275000	chr7	143480600	143480800	0.310000
chr19	57216149	57216749	0.396667	chr7	143485200	143485800	0.413333
chr4	52318647	52318847	0.375000	chr7	143486400	143486600	0.405000
chr12	13306946	13307346	0.462500	chr7	143487600	143488000	0.482500
chr14	97071393	97071593	0.505000	chr7	143490800	143491000	0.530000
chr8	77910577	77911177	0.351667	chr7	143492000	143492600	0.385000
chr14	29384481	29384881	0.317500	chr7	143499200	143499600	0.425000
chr6	129086686	129087086	0.397500	chr7	143503200	143503600	0.417500
chr15	30493533	30493733	0.405000	chr7	143504800	143505000	0.535000
chr2	9603945	9604345	0.392500	chr7	143507000	143507400	0.457500
chr6	162781239	162781439	0.310000	chr7	143507800	143508000	0.345000
chr5	67591412	67592012	0.481667	chr7	143519600	143520200	0.510000
chr8	109909451	109909651	0.360000	chr7	143521800	143522000	0.425000
chr4	143702715	143702915	0.405000	chr7	143522600	143522800	0.440000
chr12	60967799	60967999	0.405000	chr7	143563400	143563600	0.430000
chr11	75514147	75514947	0.536250	chr7	143620200	143621000	0.692500
chr6	114463679	114464679	0.432000	chr7	143621400	143622400	0.508000
chr15	85354172	85354372	0.445000	chr7	143635400	143635600	0.450000
chr1	27969832	27970032	0.405000	chr7	143636000	143636200	0.480000
chr6	143391454	143391654	0.360000	chr7	143636600	143636800	0.365000
chrX	145862954	145863154	0.430000	chr7	143639400	143639600	0.465000
chr14	18087623	18087823	0.380000	chr7	143643200	143643400	0.400000
chr12	65397908	65398108	0.360000	chr7	143650000	143650200	0.430000
chr3	55233304	55234104	0.506250	chr7	143700800	143701600	0.510000
chr3	71524055	71524255	0.440000	chr7	143714600	143714800	0.445000
chr17	55500350	55500550	0.365000	chr7	143715200	143715400	0.465000
chr14	79217590	79217790	0.365000	chr7	143724000	143724200	0.435000
chr16	606315	606515	0.585000	chr7	143727600	143727800	0.595000
chr5	71661327	71661727	0.395000	chr7	143737000	143737400	0.372500
chr10	113674091	113674291	0.395000	chr7	143765800	143766000	0.430000
chr13	45980702	45980902	0.425000	chr7	143773200	143773400	0.545000
chr3	73417250	73417450	0.425000	chr7	143806600	143806800	0.440000
chr11	588634	588834	0.370000	chr7	143807400	143807600	0.385000
chrX	79423433	79423633	0.280000	chr7	143814200	143814400	0.380000
chr22	27871770	27871970	0.490000	chr7	143818000	143818200	0.505000
chr10	8525802	8526002	0.360000	chr7	143820800	143821000	0.385000
chr18	49433758	49433958	0.470000	chr7	143821400	143821600	0.475000
chr1	5812580	5812780	0.410000	chr7	143822000	143822200	0.415000
chr19	26559430	26559630	0.365000	chr7	143824400	143824600	0.440000
chr17	64050705	64053105	0.423333	chr7	143835200	143837600	0.573333
chr5	157206222	157206422	0.435000	chr7	1438400	1438600	0.675000
chr13	31636923	31637323	0.397500	chr7	143882000	143882400	0.585000
chr8	144383035	144383235	0.665000	chr7	143882800	143883000	0.690000
chr10	112898806	112899006	0.565000	chr7	143885400	143885600	0.590000
chr1	188294225	188294625	0.292500	chr7	143892600	143893000	0.397500
chr13	5642085	5642485	0.000000	chr7	143900400	143900800	0.460000
chr4	24157971	24158571	0.425000	chr7	143901800	143902400	0.636667
chr1	58584285	58584885	0.466667	chr7	1439600	1440200	0.630000
chr2	233884072	233884472	0.347500	chr7	143973800	143974200	0.390000
chr4	178714266	178714466	0.360000	chr7	143989400	143989600	0.455000
chr13	17452697	17452897	0.385000	chr7	144019600	144019800	0.440000
chr11	35338875	35339075	0.475000	chr7	144063800	144064000	0.480000
chr22	22987654	22987854	0.450000	chr7	144127800	144128000	0.555000
chr3	10691259	10691859	0.520000	chr7	1441400	1442000	0.646667
chr17	13170526	13170926	0.452500	chr7	144178400	144178800	0.500000
chr16	66194437	66194637	0.530000	chr7	1442800	1443000	0.610000
chr8	140596721	140597121	0.580000	chr7	1443600	1444000	0.612500
chr16	53602272	53602472	0.405000	chr7	144391800	144392000	0.430000
chr2	80884287	80884487	0.345000	chr7	144437800	144438000	0.350000
chr3	32311695	32311895	0.465000	chr7	144439000	144439200	0.470000
chr12	16465365	16465765	0.447500	chr7	14446800	14447200	0.477500
chr14	78601875	78602075	0.385000	chr7	144482000	144482200	0.410000
chr9	84636322	84636522	0.385000	chr7	144497400	144497600	0.415000
chr3	41817166	41817566	0.327500	chr7	144513400	144513800	0.372500
chr2	151051908	151052108	0.370000	chr7	144517800	144518000	0.420000
chr2	83067762	83067962	0.365000	chr7	144529400	144529600	0.440000
chr14	16844178	16844578	0.377500	chr7	144550000	144550400	0.447500
chr9	98178193	98180793	0.495000	chr7	1446000	1448600	0.659231
chr2	31001957	31002157	0.390000	chr7	144653600	144653800	0.435000
chr8	91366928	91367128	0.470000	chr7	144657000	144657200	0.500000
chr9	50442874	50443074	0.000000	chr7	144688000	144688200	0.315000
chr6	103731692	103731892	0.330000	chr7	144691400	144691600	0.390000
chrX	9699357	9699557	0.460000	chr7	144727000	144727200	0.580000
chr6	89510237	89510437	0.335000	chr7	144738800	144739000	0.360000
chr10	121396001	121396201	0.325000	chr7	144771200	144771400	0.365000
chr5	131723237	131723437	0.235000	chr7	14480600	14480800	0.335000
chr12	90200716	90200916	0.425000	chr7	144813000	144813200	0.450000
chr3	86899749	86899949	0.410000	chr7	144818600	144818800	0.485000
chr8	67910162	67910362	0.400000	chr7	144820600	144820800	0.445000
chr2	89344775	89344975	0.000000	chr7	144821200	144821400	0.370000
chr9	26096863	26097063	0.360000	chr7	144830200	144830400	0.480000
chr4	19984516	19984716	0.330000	chr7	144835000	144835200	0.395000
chr10	116694663	116695063	0.620000	chr7	144835800	144836200	0.727500
chr12	94045205	94045405	0.385000	chr7	144842400	144842600	0.450000
chr15	53553793	53553993	0.245000	chr7	144862600	144862800	0.325000
chr6	170305856	170306056	0.540000	chr7	1449000	1449200	0.630000
chr3	29142305	29142705	0.342500	chr7	144910400	144910800	0.407500
chr13	71594585	71594785	0.320000	chr7	145036800	145037000	0.460000
chr7	66078494	66079294	0.496250	chr7	1452200	1453000	0.651250
chr6	32180640	32181240	0.486667	chr7	1454800	1455400	0.666667
chr4	173218011	173218211	0.345000	chr7	145537600	145537800	0.355000
chr18	65781460	65781860	0.315000	chr7	145543200	145543600	0.317500
chrX	74693837	74694037	0.315000	chr7	145556800	145557000	0.380000
chr11	131947228	131947428	0.490000	chr7	1455800	1456000	0.605000
chr4	110397844	110398044	0.350000	chr7	145633600	145633800	0.365000
chr10	4321172	4321372	0.540000	chr7	1456800	1457000	0.560000
chr19	39924062	39924862	0.587500	chr7	145697000	145697800	0.633750
chr1	37159400	37160200	0.420000	chr7	1457400	1458200	0.625000
chr13	28114848	28115048	0.390000	chr7	145752400	145752600	0.480000
chr9	2359908	2360908	0.412000	chr7	145784600	145785600	0.467000
chr8	110982111	110982511	0.380000	chr7	145786000	145786400	0.427500
chrX	58872510	58872910	0.412500	chr7	145786800	145787200	0.415000
chr12	61761337	61763537	0.345000	chr7	145787600	145789800	0.362273
chrX	62323380	62323580	0.385000	chr7	145801400	145801600	0.410000
chr8	22608613	22608813	0.425000	chr7	145805600	145805800	0.470000
chr12	42146149	42146349	0.445000	chr7	145810600	145810800	0.515000
chr9	110025023	110025223	0.410000	chr7	145848800	145849000	0.500000
chr8	141908833	141909033	0.535000	chr7	145862600	145862800	0.595000
chr11	60252380	60252580	0.480000	chr7	1458800	1459000	0.685000
chr18	41610425	41610825	0.450000	chr7	145894000	145894400	0.452500
chr12	110854748	110854948	0.475000	chr7	145902200	145902400	0.505000
chr4	189380817	189381017	0.410000	chr7	145910000	145910200	0.415000
chr5	31989522	31990122	0.485000	chr7	1459400	1460000	0.768333
chr2	100450863	100451463	0.493333	chr7	146019000	146019600	0.583333
chr2	63689777	63690177	0.425000	chr7	146053400	146053800	0.450000
chr4	55795902	55796102	0.395000	chr7	146058000	146058200	0.445000
chr4	101795809	101796009	0.430000	chr7	1461000	1461200	0.575000
chr11	117949659	117950659	0.455000	chr7	146115800	146116800	0.652000
chr16	86886754	86887554	0.417500	chr7	1462200	1463000	0.552500
chr3	190187151	190187351	0.450000	chr7	146345400	146345600	0.455000
chr2	173197914	173198114	0.350000	chr7	146354000	146354200	0.370000
chr21	28607776	28608176	0.312500	chr7	146528600	146529000	0.357500
chr1	830627	830827	0.355000	chr7	146534400	146534600	0.360000
chr1	95179962	95180162	0.315000	chr7	146542200	146542400	0.350000
chr10	119342955	119343355	0.562500	chr7	1465800	1466200	0.660000
chr2	160971449	160971649	0.345000	chr7	146581800	146582000	0.325000
chr5	6283199	6283399	0.385000	chr7	146647600	146647800	0.420000
chr8	109220215	109220415	0.360000	chr7	146656000	146656200	0.380000
chrY	43430330	43430530	0.000000	chr7	146661600	146661800	0.325000
chr1	22224991	22225191	0.565000	chr7	1466800	1467000	0.635000
chr21	8544426	8544626	0.370000	chr7	146682600	146682800	0.320000
chr21	11124437	11124637	0.390000	chr7	146709600	146709800	0.445000
chr2	172639383	172639583	0.355000	chr7	146723000	146723200	0.390000
chr5	161164485	161164685	0.375000	chr7	146728200	146728400	0.415000
chr5	142549679	142549879	0.330000	chr7	146728800	146729000	0.430000
chr7	105454934	105455134	0.380000	chr7	146772600	146772800	0.515000
chr9	20087616	20087816	0.440000	chr7	146781400	146781600	0.465000
chr2	88342725	88343125	0.520000	chr7	1468800	1469200	0.677500
chr17	39363715	39363915	0.320000	chr7	14690200	14690400	0.380000
chr11	18931190	18931390	0.410000	chr7	146948800	146949000	0.415000
chr6	119723202	119723402	0.360000	chr7	147147600	147147800	0.440000
chr20	59132219	59132419	0.360000	chr7	147188600	147188800	0.380000
chr1	235904005	235904205	0.465000	chr7	147245400	147245600	0.520000
chr12	36680831	36681031	0.385000	chr7	147288400	147288600	0.400000
chr9	65280869	65281069	0.230000	chr7	147298800	147299000	0.375000
chr9	77496668	77496868	0.375000	chr7	147304400	147304600	0.370000
chr6	80978470	80978670	0.490000	chr7	147311400	147311600	0.520000
chr2	29663604	29663804	0.290000	chr7	147345600	147345800	0.300000
chr4	66643842	66644242	0.325000	chr7	147376200	147376600	0.390000
chr17	65881000	65881200	0.560000	chr7	1474200	1474400	0.720000
chr12	102203688	102203888	0.375000	chr7	147664600	147664800	0.430000
chr12	94800174	94800374	0.405000	chr7	147702600	147702800	0.470000
chr11	26233589	26233789	0.345000	chr7	147711600	147711800	0.385000
chr7	92800838	92801038	0.370000	chr7	147789200	147789400	0.395000
chrX	96110439	96110639	0.490000	chr7	147801400	147801600	0.495000
chr6	15208236	15208436	0.350000	chr7	147803800	147804000	0.400000
chr4	110931995	110932195	0.385000	chr7	147885800	147886000	0.405000
chrX	11770394	11770594	0.485000	chr7	147911400	147911600	0.395000
chr4	187845860	187846060	0.370000	chr7	148041200	148041400	0.435000
chr18	15667531	15667731	0.415000	chr7	148084200	148084400	0.495000
chr5	53326717	53326917	0.365000	chr7	148191800	148192000	0.355000
chr10	43765115	43765315	0.405000	chr7	148242400	148242600	0.480000
chr6	163370489	163371089	0.470000	chr7	148262400	148263000	0.521667
chr14	9277900	9278100	0.000000	chr7	148285000	148285200	0.340000
chr11	108068845	108069045	0.460000	chr7	148304600	148304800	0.465000
chr19	23563213	23563413	0.405000	chr7	148331600	148331800	0.530000
chr18	16358032	16358232	0.385000	chr7	148398000	148398200	0.400000
chr1	69868427	69868627	0.415000	chr7	148420000	148420200	0.420000
chrX	120798361	120798561	0.320000	chr7	148468800	148469000	0.500000
chr1	178110376	178110576	0.220000	chr7	148504000	148504200	0.300000
chr2	221420719	221420919	0.390000	chr7	148507200	148507400	0.440000
chr13	55330239	55330439	0.460000	chr7	148527600	148527800	0.465000
chr10	3265464	3265664	0.435000	chr7	148535400	148535600	0.520000
chr16	29580970	29581170	0.440000	chr7	148557000	148557200	0.480000
chr1	176840273	176840673	0.405000	chr7	148564400	148564800	0.427500
chr20	22621960	22622360	0.367500	chr7	148570600	148571000	0.472500
chr6	91456033	91456233	0.475000	chr7	148572200	148572400	0.525000
chr19	17884589	17884789	0.485000	chr7	148575600	148575800	0.505000
chr3	108179429	108179629	0.365000	chr7	148581800	148582000	0.390000
chr1	103272953	103273153	0.465000	chr7	148585600	148585800	0.520000
chr10	28017680	28017880	0.345000	chr7	148598400	148598600	0.360000
chr2	45790077	45790277	0.435000	chr7	148618200	148618400	0.460000
chr15	70227481	70227681	0.495000	chr7	148620800	148621000	0.500000
chr3	83196739	83196939	0.365000	chr7	148623000	148623200	0.465000
chr2	99814881	99815281	0.410000	chr7	148628600	148629000	0.457500
chr15	98576010	98576210	0.420000	chr7	148633200	148633400	0.520000
chrY	11823946	11824146	0.475000	chr7	148670800	148671000	0.495000
chr14	96620918	96621118	0.340000	chr7	148696000	148696200	0.420000
chr12	95928075	95928275	0.430000	chr7	148697000	148697200	0.445000
chr11	106559764	106560364	0.385000	chr7	148697600	148698200	0.450000
chr1	177946034	177947834	0.507222	chr7	148698600	148700400	0.671111
chr18	14960393	14960593	0.365000	chr7	148700800	148701000	0.450000
chr8	21293553	21293753	0.440000	chr7	148701600	148701800	0.455000
chr3	142982892	142983092	0.455000	chr7	148702600	148702800	0.505000
chr22	11775379	11775979	0.348333	chr7	148706200	148706800	0.446667
chr8	10057081	10057281	0.500000	chr7	148708400	148708600	0.530000
chrX	40683470	40683670	0.465000	chr7	148714600	148714800	0.475000
chr1	150811792	150812192	0.422500	chr7	148717400	148717800	0.485000
chr4	74617060	74617260	0.375000	chr7	148719800	148720000	0.445000
chr10	97456890	97457090	0.490000	chr7	148720600	148720800	0.520000
chr10	107625227	107625427	0.335000	chr7	148721600	148721800	0.390000
chr10	3433257	3434257	0.491000	chr7	148722200	148723200	0.518000
chr18	3603329	3603529	0.480000	chr7	148733000	148733200	0.485000
chr13	98922651	98923051	0.400000	chr7	148739200	148739600	0.452500
chr12	57919977	57920177	0.455000	chr7	148747400	148747600	0.490000
chr15	94102790	94102990	0.360000	chr7	148753400	148753600	0.370000
chr16	82958120	82958320	0.390000	chr7	148773400	148773600	0.460000
chr5	60131160	60131360	0.380000	chr7	148790200	148790400	0.440000
chr8	38435391	38435591	0.525000	chr7	148802200	148802400	0.595000
chr16	2435039	2435639	0.490000	chr7	148803200	148803800	0.493333
chr3	8864761	8864961	0.530000	chr7	148804600	148804800	0.545000
chr20	28392148	28392548	0.380000	chr7	148806000	148806400	0.500000
chr1	221603001	221603201	0.355000	chr7	148815000	148815200	0.440000
chr12	101457847	101458047	0.370000	chr7	148829000	148829200	0.405000
chr3	194129930	194130130	0.480000	chr7	148839000	148839200	0.495000
chr20	60458208	60458408	0.345000	chr7	148839800	148840000	0.375000
chr3	18949098	18949498	0.387500	chr7	148847800	148848200	0.390000
chr3	24609289	24609489	0.400000	chr7	148849800	148850000	0.425000
chr7	10287839	10288039	0.415000	chr7	148850600	148850800	0.430000
chr8	91138913	91139113	0.430000	chr7	148851400	148851600	0.455000
chr7	75483692	75483892	0.445000	chr7	148852400	148852600	0.490000
chr5	92786571	92787171	0.393333	chr7	148853400	148854000	0.445000
chr5	22700427	22700627	0.345000	chr7	148855200	148855400	0.375000
chr2	157596349	157597149	0.406250	chr7	148856400	148857200	0.413750
chr15	59725544	59725944	0.297500	chr7	148863400	148863800	0.387500
chr4	68893533	68894133	0.366667	chr7	148865000	148865600	0.398333
chr10	33889808	33890208	0.385000	chr7	148866000	148866400	0.420000
chr15	98569910	98570310	0.392500	chr7	148868200	148868600	0.460000
chr9	114162855	114163055	0.510000	chr7	148869400	148869600	0.545000
chr3	34153478	34153678	0.390000	chr7	148873000	148873200	0.430000
chr8	19357047	19357647	0.440000	chr7	148873800	148874400	0.443333
chr8	28897185	28897385	0.405000	chr7	148876600	148876800	0.450000
chrX	153357151	153357351	0.420000	chr7	148877600	148877800	0.435000
chr12	65108849	65109049	0.355000	chr7	148880800	148881000	0.395000
chr1	193859459	193859659	0.275000	chr7	148882400	148882600	0.295000
chr7	55133086	55133486	0.575000	chr7	148883400	148883800	0.762500
chr4	134804900	134806300	0.395000	chr7	148884200	148885600	0.662143
chr4	8454254	8454454	0.455000	chr7	148894400	148894600	0.465000
chr19	39973278	39973478	0.515000	chr7	148899200	148899400	0.540000
chr2	227999494	227999894	0.320000	chr7	148913000	148913400	0.337500
chr12	50469294	50469494	0.490000	chr7	148914400	148914600	0.530000
chr16	14969710	14969910	0.410000	chr7	148939400	148939600	0.420000
chr2	238738506	238739306	0.480000	chr7	148940600	148941400	0.506250
chr5	33987183	33987783	0.390000	chr7	148942000	148942600	0.410000
chr7	135632870	135633070	0.465000	chr7	148959000	148959200	0.595000
chr1	143839022	143839222	0.445000	chr7	148962800	148963000	0.480000
chr7	60048539	60048739	0.385000	chr7	148963400	148963600	0.395000
chr3	111971579	111971979	0.485000	chr7	148964400	148964800	0.530000
chr7	27268460	27268660	0.480000	chr7	148966800	148967000	0.560000
chr12	125400781	125400981	0.515000	chr7	148968800	148969000	0.550000
chr8	37484462	37484662	0.460000	chr7	148972600	148972800	0.465000
chr1	230354865	230355065	0.460000	chr7	148976000	148976200	0.515000
chr17	59113503	59113703	0.495000	chr7	148976600	148976800	0.555000
chr5	98839970	98840370	0.432500	chr7	148979800	148980200	0.462500
chr3	64575280	64575480	0.480000	chr7	148982800	148983000	0.485000
chr13	46804778	46805378	0.431667	chr7	148983400	148984000	0.458333
chr12	19937296	19938096	0.440000	chr7	148986000	148986800	0.451250
chr22	35962613	35962813	0.400000	chr7	148987400	148987600	0.505000
chr4	74379729	74379929	0.410000	chr7	148988600	148988800	0.530000
chr3	2155361	2155961	0.445000	chr7	149000	149600	0.698333
chr10	99811522	99811922	0.477500	chr7	149005800	149006200	0.587500
chr7	142802883	142803083	0.520000	chr7	149007600	149007800	0.575000
chr3	86584371	86584571	0.410000	chr7	149015800	149016000	0.485000
chr4	26398776	26398976	0.455000	chr7	149027600	149027800	0.475000
chr14	67436202	67436802	0.568333	chr7	149028400	149029000	0.713333
chr4	53499887	53500087	0.420000	chr7	149041400	149041600	0.425000
chr11	20706517	20707917	0.433571	chr7	149064800	149066200	0.592857
chrX	149866590	149867590	0.435000	chr7	149071200	149072200	0.656000
chr1	214947467	214947667	0.325000	chr7	149086000	149086200	0.330000
chr6	3415417	3415617	0.445000	chr7	149087400	149087600	0.450000
chrX	61563957	61564157	0.420000	chr7	149088400	149088600	0.295000
chr11	13763820	13764220	0.537500	chr7	149090600	149091000	0.740000
chr12	99102120	99102320	0.425000	chr7	149091400	149091600	0.670000
chr1	194336445	194336645	0.485000	chr7	149093400	149093600	0.495000
chr2	121847360	121847960	0.450000	chr7	149125800	149126400	0.706667
chr1	115967165	115967365	0.495000	chr7	149126800	149127000	0.760000
chr3	82460191	82461391	0.389167	chr7	149127400	149128600	0.462500
chr9	67629539	67629739	0.450000	chr7	149133200	149133400	0.515000
chr3	112829666	112829866	0.395000	chr7	149140800	149141000	0.515000
chr11	108438911	108439111	0.420000	chr7	149145200	149145400	0.415000
chr5	70443975	70445175	0.410000	chr7	149146400	149147600	0.587500
chr15	40344964	40345564	0.620000	chr7	149148000	149148600	0.676667
chr7	140303508	140303908	0.440000	chr7	149149000	149149400	0.450000
chr13	78754930	78755330	0.407500	chr7	149188800	149189200	0.430000
chr4	82021377	82021577	0.410000	chr7	149195400	149195600	0.685000
chr3	72303698	72304298	0.540000	chr7	149196400	149197000	0.588333
chr11	100410638	100411238	0.405000	chr7	149209400	149210000	0.436667
chr1	96524754	96525154	0.445000	chr7	149229000	149229400	0.475000
chr5	32531411	32531611	0.440000	chr7	149230200	149230400	0.510000
chr7	139042087	139042487	0.490000	chr7	149233800	149234200	0.510000
chr3	83246916	83247516	0.386667	chr7	149239000	149239600	0.478333
chr20	43840229	43841229	0.502000	chr7	149261800	149262800	0.755000
chr2	68354186	68354786	0.465000	chr7	149284000	149284600	0.551667
chr14	74280926	74281326	0.560000	chr7	149285000	149285400	0.715000
chr9	127180480	127180680	0.535000	chr7	149285800	149286000	0.590000
chr1	48851575	48851775	0.390000	chr7	149293400	149293600	0.640000
chr11	49097515	49097715	0.435000	chr7	149310400	149310600	0.450000
chr16	9051970	9052170	0.545000	chr7	149318200	149318400	0.550000
chr11	76991683	76991883	0.445000	chr7	149320400	149320600	0.515000
chr4	169416995	169417595	0.373333	chr7	149321600	149322200	0.476667
chr7	84453400	84453600	0.495000	chr7	149331000	149331200	0.540000
chr8	19476247	19476447	0.490000	chr7	149332600	149332800	0.510000
chr6	129670447	129670647	0.390000	chr7	149355600	149355800	0.470000
chr7	31577962	31578362	0.482500	chr7	149367600	149368000	0.527500
chr1	248642115	248642315	0.385000	chr7	149374600	149374800	0.475000
chr2	225307937	225308137	0.425000	chr7	149406800	149407000	0.505000
chr3	45785433	45785833	0.490000	chr7	149415000	149415400	0.567500
chr3	138382514	138383314	0.498750	chr7	149422400	149423200	0.668750
chr20	56050825	56051225	0.387500	chr7	149456600	149457000	0.500000
chr18	56188351	56188551	0.485000	chr7	149458200	149458400	0.535000
chr11	10917819	10919219	0.428571	chr7	149459800	149461200	0.753571
chr1	52777	52977	0.430000	chr7	149468400	149468600	0.480000
chr18	64518249	64518449	0.415000	chr7	149475600	149475800	0.560000
chr6	15326571	15326771	0.510000	chr7	149489600	149489800	0.615000
chr4	91438744	91439344	0.426667	chr7	149494800	149495400	0.438333
chr9	68898059	68898459	0.497500	chr7	149496200	149496600	0.540000
chr6	40754247	40754447	0.485000	chr7	149497000	149497200	0.660000
chr9	137258160	137258560	0.502500	chr7	149497600	149498000	0.817500
chr14	22696645	22697045	0.407500	chr7	149498800	149499200	0.437500
chr1	110813595	110813795	0.480000	chr7	149501800	149502000	0.615000
chr9	74781197	74781397	0.475000	chr7	149552800	149553000	0.495000
chr15	84585177	84585377	0.415000	chr7	149555600	149555800	0.485000
chr18	31323159	31323359	0.455000	chr7	149559800	149560000	0.490000
chr6	36085556	36085956	0.360000	chr7	149564400	149564800	0.417500
chr11	94678108	94678308	0.470000	chr7	149599000	149599200	0.540000
chr3	18843458	18843658	0.350000	chr7	149599800	149600000	0.420000
chr6	130140416	130140616	0.360000	chr7	149600800	149601000	0.420000
chr10	65908027	65908227	0.455000	chr7	149615800	149616000	0.600000
chr15	43871390	43871590	0.445000	chr7	149621000	149621200	0.515000
chr9	116319454	116319654	0.395000	chr7	149621800	149622000	0.480000
chr7	152590107	152590707	0.430000	chr7	149623200	149623800	0.548333
chr1	86825434	86826034	0.458333	chr7	149624200	149624800	0.758333
chrX	99842323	99842523	0.435000	chr7	149625600	149625800	0.495000
chr20	485744	485944	0.360000	chr7	149635800	149636000	0.605000
chr10	92400288	92400488	0.405000	chr7	149650200	149650400	0.420000
chr12	21662579	21662979	0.467500	chr7	149662600	149663000	0.540000
chr8	66510134	66510534	0.452500	chr7	149690800	149691200	0.535000
chr9	3840181	3840381	0.350000	chr7	149698000	149698200	0.435000
chr17	5582870	5583070	0.495000	chr7	149704600	149704800	0.500000
chrX	83543571	83544971	0.410714	chr7	149714600	149716000	0.657857
chr11	103608956	103609356	0.435000	chr7	149719000	149719400	0.522500
chr21	44172007	44173407	0.575000	chr7	149720000	149721400	0.605714
chr16	3653922	3654122	0.475000	chr7	149725600	149725800	0.555000
chr19	41373646	41373846	0.530000	chr7	149734800	149735000	0.540000
chr7	41790229	41790429	0.405000	chr7	149741600	149741800	0.460000
chr7	30027068	30027268	0.430000	chr7	149742200	149742400	0.590000
chr4	57868140	57868340	0.410000	chr7	149744000	149744200	0.425000
chr17	32299979	32300179	0.560000	chr7	149748200	149748400	0.575000
chr2	195870491	195871091	0.450000	chr7	149753400	149754000	0.533333
chr6	16128000	16128200	0.455000	chr7	149760800	149761000	0.475000
chr1	76642660	76642860	0.495000	chr7	149761400	149761600	0.505000
chr6	32043517	32043717	0.630000	chr7	149771800	149772000	0.800000
chr5	2965231	2966631	0.437857	chr7	149772400	149773800	0.744286
chr17	16862470	16862670	0.485000	chr7	149775800	149776000	0.665000
chr2	177568012	177568212	0.555000	chr7	149776400	149776600	0.655000
chr1	12055777	12055977	0.595000	chr7	149777000	149777200	0.620000
chr3	24805556	24805756	0.495000	chr7	149783600	149783800	0.650000
chr21	21475176	21475376	0.435000	chr7	149787600	149787800	0.670000
chr2	160853709	160853909	0.385000	chr7	149790200	149790400	0.755000
chr2	152065122	152065322	0.500000	chr7	149794800	149795000	0.630000
chr3	35789833	35790033	0.375000	chr7	149796400	149796600	0.665000
chr20	11364403	11364803	0.425000	chr7	149799800	149800200	0.585000
chr1	33386791	33386991	0.490000	chr7	149805000	149805200	0.520000
chr1	27052888	27053488	0.515000	chr7	149813000	149813600	0.606667
chr12	23303975	23304575	0.463333	chr7	149821400	149822000	0.670000
chr8	127643	128043	0.485000	chr7	149822400	149822800	0.675000
chr2	46974869	46975269	0.555000	chr7	149825400	149825800	0.602500
chr22	19794964	19795564	0.433333	chr7	149827600	149828200	0.636667
chr15	46256145	46256345	0.360000	chr7	149832400	149832600	0.445000
chrX	121251375	121251575	0.550000	chr7	149838200	149838400	0.685000
chr1	53495688	53495888	0.545000	chr7	149838800	149839000	0.655000
chr6	24352890	24353090	0.390000	chr7	149846800	149847000	0.420000
chr1	8066629	8066829	0.520000	chr7	149850200	149850400	0.560000
chr7	94219765	94219965	0.410000	chr7	149854800	149855000	0.520000
chr12	106020092	106020492	0.467500	chr7	149855400	149855800	0.535000
chr1	37019346	37019546	0.480000	chr7	149861400	149861600	0.645000
chr4	185032428	185032628	0.470000	chr7	149865600	149865800	0.560000
chrX	9364595	9364795	0.560000	chr7	149866800	149867000	0.570000
chr2	80377579	80377779	0.415000	chr7	149870000	149870200	0.475000
chr19	10706562	10706762	0.485000	chr7	149872800	149873000	0.565000
chrX	85797211	85797811	0.486667	chr7	149873400	149874000	0.721667
chr12	109241955	109242555	0.475000	chr7	149883600	149884200	0.535000
chr8	104147710	104147910	0.430000	chr7	149947400	149947600	0.575000
chr8	32463790	32463990	0.400000	chr7	149950400	149950600	0.450000
chr5	175180132	175180332	0.415000	chr7	149961000	149961200	0.490000
chr1	95251212	95251412	0.435000	chr7	149978600	149978800	0.475000
chr19	18534166	18534366	0.570000	chr7	150000	150200	0.670000
chr4	178221486	178221686	0.430000	chr7	150001200	150001400	0.435000
chr12	127049333	127049533	0.390000	chr7	150049000	150049200	0.735000
chr1	63697601	63697801	0.465000	chr7	150060600	150060800	0.540000
chr2	191427273	191427473	0.430000	chr7	15007600	15007800	0.485000
chr3	172923096	172923296	0.425000	chr7	150096600	150096800	0.430000
chr2	232841917	232842117	0.450000	chr7	150110600	150110800	0.675000
chr18	1000405	1000605	0.350000	chr7	15016200	15016400	0.410000
chr7	132185675	132186075	0.445000	chr7	150199200	150199600	0.470000
chr2	132451732	132451932	0.320000	chr7	150207000	150207200	0.345000
chr2	30090990	30091390	0.505000	chr7	150237400	150237800	0.525000
chr13	76123600	76123800	0.420000	chr7	150267000	150267200	0.480000
chr21	41375964	41376764	0.558750	chr7	150268400	150269200	0.560000
chr6	140236875	140237075	0.420000	chr7	150276200	150276400	0.430000
chr10	82137746	82137946	0.410000	chr7	150283800	150284000	0.445000
chr14	103142443	103142643	0.495000	chr7	150286200	150286400	0.510000
chr15	96421097	96421297	0.365000	chr7	150290400	150290600	0.490000
chr13	40557177	40557377	0.365000	chr7	150295800	150296000	0.570000
chr6	136301863	136302463	0.440000	chr7	150296600	150297200	0.475000
chr10	121447357	121447557	0.450000	chr7	150303000	150303200	0.465000
chr10	38885775	38885975	0.395000	chr7	150305400	150305600	0.545000
chr8	39646497	39647897	0.422143	chr7	150312800	150314200	0.480000
chr18	53822555	53822755	0.425000	chr7	150318200	150318400	0.435000
chr17	19183840	19184040	0.440000	chr7	150321000	150321200	0.465000
chr17	17129131	17130731	0.565625	chr7	150322400	150324000	0.585000
chr5	6140515	6140715	0.445000	chr7	150325400	150325600	0.500000
chr5	102670718	102671118	0.347500	chr7	15033000	15033400	0.430000
chr1	229300939	229301339	0.457500	chr7	150340400	150340800	0.697500
chr5	77269175	77269575	0.367500	chr7	150355200	150355600	0.405000
chr19	9812222	9812422	0.490000	chr7	150357400	150357600	0.530000
chr9	88787584	88788184	0.488333	chr7	150363600	150364200	0.513333
chr17	26164177	26164577	0.420000	chr7	150366000	150366400	0.447500
chr10	48277654	48277854	0.345000	chr7	150368000	150368200	0.640000
chr15	28096805	28098605	0.591111	chr7	150368600	150370400	0.647778
chr6	4683703	4683903	0.465000	chr7	150373600	150373800	0.590000
chr3	51565693	51565893	0.525000	chr7	150374400	150374600	0.550000
chr2	208092743	208093343	0.425000	chr7	150375800	150376400	0.436667
chr17	36507612	36507812	0.415000	chr7	150377400	150377600	0.435000
chr10	75086634	75086834	0.465000	chr7	150378400	150378600	0.580000
chr5	177693412	177694012	0.470000	chr7	150379000	150379600	0.751667
chr20	55749017	55749217	0.480000	chr7	150380000	150380200	0.570000
chr4	54709879	54710079	0.455000	chr7	150383800	150384000	0.650000
chr12	112280809	112281009	0.535000	chr7	150384600	150384800	0.575000
chr11	118115793	118116193	0.472500	chr7	150388800	150389200	0.562500
chr18	22043834	22044034	0.510000	chr7	150398800	150399000	0.525000
chrX	95338429	95339229	0.390000	chr7	150399800	150400600	0.498750
chr2	219649477	219649677	0.375000	chr7	150402200	150402400	0.525000
chr1	24215025	24217025	0.538000	chr7	150404200	150406200	0.607000
chr3	23975312	23975712	0.487500	chr7	150407000	150407400	0.522500
chr9	114149898	114150298	0.525000	chr7	150408800	150409200	0.560000
chr22	39083098	39083298	0.425000	chr7	150418000	150418200	0.440000
chr3	71393788	71393988	0.480000	chr7	150421200	150421400	0.505000
chr3	159745798	159745998	0.340000	chr7	15042800	15043000	0.340000
chr13	110857242	110857442	0.480000	chr7	150428800	150429000	0.540000
chr6	50992659	50992859	0.405000	chr7	150432400	150432600	0.480000
chr5	113937398	113937598	0.420000	chr7	150433600	150433800	0.470000
chrX	109828460	109829060	0.465000	chr7	150435400	150436000	0.535000
chr10	23613746	23613946	0.390000	chr7	150440000	150440200	0.395000
chr2	200668179	200668379	0.525000	chr7	1504400	1504600	0.750000
chr15	39156899	39157099	0.435000	chr7	15044200	15044400	0.445000
chr20	59251912	59252312	0.415000	chr7	150443800	150444200	0.565000
chr7	23213691	23213891	0.430000	chr7	150448800	150449000	0.545000
chr5	16698211	16699211	0.495000	chr7	150450800	150451800	0.605000
chr5	69387912	69388112	0.460000	chr7	150452200	150452400	0.505000
chr12	42994599	42994799	0.425000	chr7	150477400	150477600	0.465000
chr12	101684454	101684654	0.345000	chr7	150479200	150479400	0.350000
chr20	27033792	27033992	0.395000	chr7	150481600	150481800	0.445000
chrX	42088511	42088711	0.350000	chr7	150483600	150483800	0.380000
chr4	67440441	67440641	0.390000	chr7	150484200	150484400	0.420000
chr11	42440838	42441038	0.305000	chr7	150489800	150490000	0.320000
chr1	60511281	60511681	0.407500	chr7	150502600	150503000	0.410000
chrX	29977007	29977407	0.442500	chr7	150505800	150506200	0.462500
chr4	41231116	41231316	0.395000	chr7	150511200	150511400	0.430000
chr2	18051029	18051229	0.455000	chr7	150514800	150515000	0.515000
chr1	61316027	61316227	0.370000	chr7	150552800	150553000	0.415000
chr14	83104756	83104956	0.425000	chr7	150556800	150557000	0.430000
chr5	44662880	44663080	0.355000	chr7	150564200	150564400	0.395000
chr4	142931509	142931709	0.415000	chr7	150567200	150567400	0.505000
chr1	58280820	58281020	0.440000	chr7	150568000	150568200	0.475000
chr6	145888525	145888725	0.475000	chr7	150568800	150569000	0.505000
chr1	237779873	237780073	0.415000	chr7	150570600	150570800	0.480000
chr14	82982280	82982480	0.260000	chr7	150580800	150581000	0.395000
chrX	134847873	134848473	0.421667	chr7	150586600	150587200	0.465000
chr2	186862006	186862206	0.490000	chr7	1506000	1506200	0.670000
chr7	76921226	76921426	0.360000	chr7	150603800	150604000	0.370000
chr20	32254244	32254444	0.525000	chr7	150631600	150631800	0.540000
chr18	20498172	20498572	0.407500	chr7	150632200	150632600	0.500000
chr2	54820305	54820505	0.340000	chr7	150664000	150664200	0.440000
chr1	9389861	9390061	0.425000	chr7	150666000	150666200	0.460000
chr18	59225204	59225404	0.420000	chr7	150666600	150666800	0.455000
chr16	2624149	2624349	0.420000	chr7	150668400	150668600	0.480000
chr9	119031955	119032155	0.325000	chr7	150676400	150676600	0.360000
chr3	124143611	124143811	0.345000	chr7	150677000	150677200	0.425000
chr6	57271299	57271499	0.385000	chr7	150685600	150685800	0.440000
chr12	94582478	94582678	0.425000	chr7	1507000	1507200	0.580000
chr1	185254948	185255148	0.415000	chr7	150716400	150716600	0.485000
chr2	206892918	206893118	0.355000	chr7	150718200	150718400	0.385000
chr7	40178971	40179171	0.355000	chr7	150732000	150732200	0.420000
chrX	112564703	112564903	0.445000	chr7	150737400	150737600	0.540000
chr4	100166099	100166299	0.310000	chr7	150740000	150740200	0.415000
chr6	98265805	98266005	0.415000	chr7	150751800	150752000	0.445000
chrX	26508346	26508546	0.370000	chr7	150753400	150753600	0.455000
chr5	29265680	29266080	0.405000	chr7	150754200	150754600	0.442500
chr12	89605405	89605605	0.430000	chr7	150755600	150755800	0.510000
chr20	20699865	20700065	0.365000	chr7	150778800	150779000	0.465000
chr18	56148008	56149008	0.410000	chr7	150780400	150781400	0.439000
chr6	148409849	148410049	0.455000	chr7	150784200	150784400	0.465000
chr5	173628155	173628355	0.520000	chr7	150785000	150785200	0.545000
chr1	220783092	220783892	0.411250	chr7	150785600	150786400	0.446250
chr3	96182205	96182405	0.365000	chr7	150787800	150788000	0.455000
chr16	82608675	82608875	0.395000	chr7	150788600	150788800	0.455000
chr10	17810559	17810959	0.405000	chr7	150800	151200	0.567500
chr14	37572102	37572302	0.420000	chr7	150823600	150823800	0.430000
chr2	131031111	131031311	0.445000	chr7	150824400	150824600	0.525000
chr18	61910436	61910636	0.395000	chr7	1508400	1508600	0.430000
chr7	137405970	137406370	0.440000	chr7	150875800	150876200	0.447500
chr12	106369591	106370191	0.406667	chr7	150876800	150877400	0.550000
chr10	89599396	89599596	0.435000	chr7	150897600	150897800	0.510000
chr1	175375268	175375468	0.430000	chr7	150898600	150898800	0.600000
chr16	65920022	65920222	0.520000	chr7	150902400	150902600	0.550000
chr22	26362099	26362499	0.495000	chr7	150903600	150904000	0.515000
chr18	49602868	49603068	0.440000	chr7	150909200	150909400	0.505000
chr10	131273961	131274361	0.502500	chr7	150911000	150911400	0.550000
chr3	175432762	175433362	0.406667	chr7	150927800	150928400	0.421667
chrY	20262161	20262561	0.415000	chr7	150931200	150931600	0.500000
chr7	99037720	99038320	0.540000	chr7	150937800	150938400	0.541667
chr1	13499804	13500404	0.486667	chr7	150939200	150939800	0.495000
chrX	5474035	5474235	0.500000	chr7	150942200	150942400	0.615000
chrX	30295302	30295502	0.515000	chr7	150943200	150943400	0.575000
chr22	24216557	24217157	0.535000	chr7	150944200	150944800	0.566667
chr11	57648905	57649105	0.570000	chr7	150945200	150945400	0.675000
chr12	118762808	118763008	0.475000	chr7	150946600	150946800	0.635000
chr8	97175624	97177424	0.499444	chr7	150947400	150949200	0.643889
chr5	28965841	28966041	0.420000	chr7	15094800	15095000	0.425000
chr5	140250443	140250643	0.500000	chr7	150949600	150949800	0.585000
chr5	176560587	176560787	0.495000	chr7	150950200	150950400	0.635000
chr8	144510320	144511320	0.613000	chr7	150950800	150951800	0.630000
chr21	23492215	23492615	0.395000	chr7	150952600	150953000	0.637500
chr12	106764837	106765237	0.470000	chr7	150953400	150953800	0.597500
chr11	68398122	68400522	0.535000	chr7	150954200	150956600	0.653333
chr1	212645643	212646043	0.500000	chr7	150957200	150957600	0.627500
chr3	158836216	158837016	0.446250	chr7	150958600	150959400	0.553750
chrX	111982455	111983255	0.423750	chr7	150959800	150960600	0.456250
chr20	51100178	51100378	0.495000	chr7	150961200	150961400	0.540000
chr20	47343910	47344310	0.467500	chr7	150961800	150962200	0.627500
chr20	61708724	61708924	0.505000	chr7	150963000	150963200	0.700000
chr2	11029318	11029518	0.450000	chr7	150964200	150964400	0.575000
chr12	109150327	109150527	0.505000	chr7	150964800	150965000	0.630000
chr21	30145096	30145496	0.425000	chr7	150966000	150966400	0.552500
chr20	5343940	5344140	0.470000	chr7	150968800	150969000	0.595000
chr12	45690135	45690335	0.485000	chr7	150969600	150969800	0.595000
chr9	39679557	39679757	0.550000	chr7	150971400	150971600	0.615000
chr3	178766256	178768056	0.381111	chr7	150973600	150975400	0.665556
chr19	19138061	19138861	0.572500	chr7	150976600	150977400	0.582500
chr9	137692921	137694321	0.592143	chr7	150978200	150979600	0.684286
chr2	30008355	30008555	0.485000	chr7	150984000	150984200	0.535000
chrX	1687297	1687497	0.520000	chr7	150986200	150986400	0.635000
chr12	123086879	123087079	0.535000	chr7	150988600	150988800	0.640000
chr11	32072395	32072795	0.512500	chr7	150992800	150993200	0.597500
chr10	20361040	20361240	0.500000	chr7	150993800	150994000	0.705000
chr8	55894733	55894933	0.525000	chr7	150994600	150994800	0.700000
chr22	24934066	24934266	0.425000	chr7	150996400	150996600	0.660000
chrX	1409410	1409810	0.562500	chr7	150997000	150997400	0.612500
chr2	169690399	169690599	0.480000	chr7	151001000	151001200	0.535000
chr17	66455915	66456115	0.450000	chr7	151003600	151003800	0.535000
chr5	78045980	78046180	0.455000	chr7	151007600	151007800	0.650000
chr14	22415125	22415925	0.461250	chr7	151008200	151009000	0.578750
chr20	59686142	59686742	0.430000	chr7	151010600	151011200	0.613333
chr13	97382267	97382467	0.435000	chr7	151011800	151012000	0.550000
chr2	170736586	170737586	0.425000	chr7	151013000	151014000	0.671000
chr12	13666934	13667134	0.425000	chr7	151014400	151014600	0.440000
chr12	95946353	95947753	0.652143	chr7	151017800	151019200	0.684286
chrX	127573841	127574041	0.410000	chr7	151019600	151019800	0.595000
chr6	163723725	163723925	0.410000	chr7	151020600	151020800	0.515000
chr9	41784632	41784832	0.490000	chr7	151024400	151024600	0.550000
chr6	19297281	19297481	0.395000	chr7	151026400	151026600	0.510000
chr18	26983545	26983745	0.370000	chr7	151027200	151027400	0.470000
chr2	14789127	14789727	0.471667	chr7	151028200	151028800	0.608333
chr1	36870778	36870978	0.540000	chr7	151033000	151033200	0.555000
chr2	129282611	129283411	0.390000	chr7	151039400	151040200	0.581250
chr2	30766137	30766537	0.550000	chr7	151043400	151043800	0.662500
chr4	52456886	52457286	0.405000	chr7	151047000	151047400	0.582500
chr12	55741754	55741954	0.470000	chr7	151051200	151051400	0.760000
chr1	17485650	17485850	0.535000	chr7	151053200	151053400	0.605000
chr17	16895439	16896039	0.486667	chr7	151056400	151057000	0.563333
chr17	21315095	21316095	0.554000	chr7	151057800	151058800	0.619000
chr2	28732480	28733080	0.476667	chr7	151059400	151060000	0.746667
chr7	102205810	102206210	0.562500	chr7	151060600	151061000	0.617500
chr2	595350	596750	0.525714	chr7	151062200	151063600	0.655000
chr4	11918599	11918799	0.540000	chr7	151064200	151064400	0.675000
chrX	26383263	26383463	0.545000	chr7	151070400	151070600	0.635000
chr1	22489926	22490126	0.535000	chr7	151076000	151076200	0.640000
chr3	13515896	13516096	0.620000	chr7	151077000	151077200	0.680000
chr9	89185911	89186511	0.545000	chr7	151077800	151078400	0.561667
chr21	45209440	45209640	0.545000	chr7	1510800	1511000	0.720000
chr2	107347457	107347857	0.520000	chr7	151080600	151081000	0.745000
chr17	4940260	4940860	0.566667	chr7	151081600	151082200	0.641667
chrX	115940548	115940948	0.425000	chr7	151083400	151083800	0.722500
chr8	9724438	9724638	0.270000	chr7	151085000	151085200	0.400000
chr1	245327517	245327717	0.450000	chr7	151086000	151086200	0.695000
chr10	100969855	100971255	0.535000	chr7	151086600	151088000	0.735714
chrY	2243683	2243883	0.470000	chr7	151088800	151089000	0.555000
chr14	95649484	95649684	0.570000	chr7	151089400	151089600	0.575000
chr4	5949341	5949541	0.500000	chr7	151091400	151091600	0.540000
chr7	101561305	101561505	0.470000	chr7	151095200	151095400	0.570000
chr12	47277700	47277900	0.415000	chr7	151105000	151105200	0.455000
chr3	48490235	48490835	0.438333	chr7	151108200	151108800	0.581667
chr1	103132330	103132930	0.415000	chr7	151109400	151110000	0.556667
chr10	34308909	34309109	0.525000	chr7	151111200	151111400	0.595000
chr2	240089364	240089564	0.485000	chr7	151112000	151112200	0.520000
chr13	24019178	24019378	0.585000	chr7	151113800	151114000	0.590000
chr21	44406852	44407052	0.690000	chr7	151114800	151115000	0.820000
chr12	12013313	12013513	0.425000	chr7	151115400	151115600	0.840000
chr13	53371049	53371249	0.435000	chr7	151116200	151116400	0.665000
chr17	30467029	30467229	0.395000	chr7	151117600	151117800	0.575000
chr16	70294859	70295059	0.585000	chr7	151124000	151124200	0.625000
chr1	110033595	110033795	0.470000	chr7	151139200	151139400	0.685000
chr8	28351141	28351541	0.502500	chr7	151142600	151143000	0.625000
chr6	59301201	59301401	0.430000	chr7	151167600	151167800	0.765000
chr10	44801010	44801410	0.355000	chr7	151168200	151168600	0.680000
chr7	40308891	40309091	0.455000	chr7	151172600	151172800	0.630000
chr3	51673246	51673446	0.540000	chr7	151174800	151175000	0.680000
chr11	127656296	127656496	0.425000	chr7	151191600	151191800	0.625000
chr19	51188073	51188473	0.475000	chr7	151204400	151204800	0.682500
chr13	29754224	29754624	0.410000	chr7	151207000	151207400	0.442500
chr1	226298292	226298492	0.505000	chr7	151224000	151224200	0.540000
chr2	8799372	8799572	0.475000	chr7	151226000	151226200	0.485000
chr4	88283360	88283760	0.517500	chr7	151227200	151227600	0.602500
chrY	616636	616836	0.455000	chr7	151228400	151228600	0.490000
chr16	47905576	47905776	0.480000	chr7	151232400	151232600	0.715000
chr16	89124245	89124845	0.505000	chr7	151233200	151233800	0.550000
chr9	73370743	73370943	0.390000	chr7	151243600	151243800	0.565000
chrX	75626226	75626426	0.380000	chr7	151244400	151244600	0.460000
chrX	147445862	147446062	0.495000	chr7	151245600	151245800	0.765000
chr10	5660772	5660972	0.600000	chr7	151247000	151247200	0.620000
chr13	18622092	18622692	0.486667	chr7	151247600	151248200	0.628333
chr18	37313756	37314356	0.578333	chr7	151248800	151249400	0.713333
chr1	23442477	23442677	0.605000	chr7	151249800	151250000	0.620000
chr4	12196048	12196848	0.435000	chr7	151251400	151252200	0.750000
chr10	17253913	17254113	0.445000	chr7	151260000	151260200	0.495000
chr10	2167042	2167242	0.395000	chr7	15126800	15127000	0.415000
chr17	51676119	51676319	0.440000	chr7	151272000	151272200	0.445000
chr20	50593283	50593483	0.565000	chr7	151273000	151273200	0.575000
chr11	78312549	78312749	0.505000	chr7	151273800	151274000	0.615000
chr1	145658232	145658432	0.480000	chr7	151274400	151274600	0.620000
chr8	21768665	21768865	0.595000	chr7	151277200	151277400	0.625000
chr6	134356610	134357410	0.427500	chr7	1512800	1513600	0.618750
chr22	10850229	10850429	0.630000	chr7	151303600	151303800	0.750000
chr8	128310041	128310241	0.355000	chr7	15130800	15131000	0.270000
chr6	16865435	16865635	0.455000	chr7	151309400	151309600	0.565000
chr10	103461465	103461665	0.550000	chr7	151310800	151311000	0.565000
chr3	133683048	133683248	0.395000	chr7	151311600	151311800	0.510000
chr7	80606568	80606768	0.445000	chr7	151314000	151314200	0.615000
chr7	37115599	37115799	0.390000	chr7	151315200	151315400	0.440000
chr14	27052853	27053253	0.395000	chr7	151339600	151340000	0.477500
chr20	47396680	47396880	0.480000	chr7	151341600	151341800	0.745000
chr7	141570391	141570591	0.270000	chr7	151342400	151342600	0.325000
chrX	124328381	124328981	0.445000	chr7	151349800	151350400	0.521667
chr2	27350300	27350500	0.460000	chr7	151351200	151351400	0.495000
chr13	95558782	95558982	0.470000	chr7	151352000	151352200	0.505000
chr18	26606339	26606539	0.460000	chr7	151368200	151368400	0.630000
chr2	95231692	95231892	0.500000	chr7	151371400	151371600	0.585000
chr1	6260117	6260517	0.750000	chr7	151381400	151381800	0.765000
chr20	60431655	60431855	0.445000	chr7	151382200	151382400	0.620000
chr16	50141347	50141547	0.485000	chr7	151390400	151390600	0.545000
chr14	102232404	102232804	0.532500	chr7	151391000	151391400	0.592500
chr14	25097592	25097792	0.515000	chr7	151393800	151394000	0.555000
chr18	1294377	1294577	0.460000	chr7	151395600	151395800	0.665000
chr1	116488733	116488933	0.475000	chr7	151398800	151399000	0.600000
chr2	61641535	61641935	0.497500	chr7	151400600	151401000	0.507500
chr14	101559166	101559566	0.592500	chr7	151404200	151404600	0.597500
chr1	163645166	163645766	0.571667	chr7	151408800	151409400	0.586667
chr15	27946879	27947079	0.550000	chr7	151411600	151411800	0.575000
chr1	56032573	56032773	0.475000	chr7	151415800	151416000	0.480000
chr1	4777377	4777777	0.490000	chr7	151429800	151430200	0.557500
chrX	152027007	152027207	0.460000	chr7	151433000	151433200	0.625000
chr17	72004484	72004684	0.440000	chr7	151441600	151441800	0.455000
chr22	45922525	45923125	0.653333	chr7	151448400	151449000	0.661667
chr17	7027691	7027891	0.540000	chr7	151469400	151469600	0.570000
chr3	83569113	83569313	0.265000	chr7	151485400	151485600	0.415000
chr5	41104421	41104621	0.280000	chr7	151488200	151488400	0.340000
chrX	51718008	51718208	0.440000	chr7	151492000	151492200	0.460000
chr3	186809541	186809741	0.450000	chr7	151495800	151496000	0.525000
chr3	180906738	180907138	0.445000	chr7	151497400	151497800	0.510000
chr18	77873206	77873406	0.365000	chr7	151504000	151504200	0.465000
chr12	30997208	30997408	0.365000	chr7	151507200	151507400	0.410000
chr13	9206152	9206352	0.000000	chr7	151512000	151512200	0.340000
chr12	105718680	105718880	0.345000	chr7	151515000	151515200	0.360000
chr14	76320825	76321025	0.430000	chr7	151518200	151518400	0.580000
chr8	27311091	27313091	0.507000	chr7	151519000	151521000	0.692500
chrX	148317222	148317422	0.345000	chr7	151550600	151550800	0.410000
chr2	215123849	215124049	0.445000	chr7	151567000	151567200	0.465000
chr16	77745367	77745567	0.490000	chr7	151616600	151616800	0.525000
chr5	57970645	57971045	0.430000	chr7	151626400	151626800	0.455000
chrX	64739347	64739547	0.430000	chr7	151631600	151631800	0.475000
chr15	26912945	26913145	0.520000	chr7	151632400	151632600	0.820000
chr6	7461019	7461219	0.470000	chr7	151633000	151633200	0.595000
chr12	119658926	119659126	0.435000	chr7	151651200	151651400	0.445000
chr14	24480364	24480564	0.405000	chr7	151673000	151673200	0.515000
chr12	6655489	6655889	0.407500	chr7	151677600	151678000	0.460000
chr2	81569262	81569462	0.475000	chr7	151679200	151679400	0.605000
chr13	41494915	41495115	0.430000	chr7	151680000	151680200	0.510000
chr10	46218214	46218414	0.565000	chr7	151687600	151687800	0.570000
chr11	92112824	92113024	0.505000	chr7	151699200	151699400	0.545000
chr14	42647141	42647341	0.285000	chr7	151700000	151700200	0.420000
chr10	25726511	25726711	0.470000	chr7	151705600	151705800	0.500000
chr1	52281492	52281692	0.345000	chr7	151721800	151722000	0.535000
chr7	67438101	67438301	0.490000	chr7	151725200	151725400	0.545000
chr13	30522073	30522273	0.440000	chr7	151727800	151728000	0.560000
chr3	68036777	68036977	0.385000	chr7	151736600	151736800	0.565000
chr5	82522369	82522569	0.420000	chr7	151743000	151743200	0.490000
chr15	79820815	79821215	0.475000	chr7	151745200	151745600	0.580000
chr1	116310189	116310389	0.505000	chr7	151754200	151754400	0.565000
chr11	17015478	17015678	0.520000	chr7	151756200	151756400	0.530000
chr18	7038788	7038988	0.520000	chr7	151759600	151759800	0.585000
chr9	130414338	130414738	0.465000	chr7	151769000	151769400	0.472500
chr22	41906989	41907589	0.568333	chr7	151782600	151783200	0.648333
chr7	22058747	22059547	0.423750	chr7	151793600	151794400	0.571250
chr2	91593547	91593947	0.480000	chr7	151795400	151795800	0.565000
chr18	43854540	43854940	0.387500	chr7	151796400	151796800	0.572500
chr5	981262	981662	0.365000	chr7	151797800	151798200	0.475000
chr11	34238185	34238385	0.430000	chr7	151799200	151799400	0.460000
chr9	16067145	16067345	0.375000	chr7	151805400	151805600	0.380000
chr8	23394731	23395331	0.440000	chr7	151806000	151806600	0.483333
chr15	28510879	28511279	0.460000	chr7	151807800	151808200	0.545000
chr2	134926350	134926550	0.415000	chr7	151809000	151809200	0.580000
chr11	47701152	47701352	0.490000	chr7	151810600	151810800	0.520000
chrX	54421590	54422190	0.478333	chr7	151837800	151838400	0.611667
chr5	35901277	35901677	0.422500	chr7	151839000	151839400	0.550000
chr1	5553770	5554170	0.455000	chr7	151844400	151844800	0.470000
chr11	81178529	81178929	0.437500	chr7	151847800	151848200	0.512500
chr7	6448557	6449557	0.519000	chr7	151851200	151852200	0.558000
chr10	2062084	2062284	0.475000	chr7	151855200	151855400	0.640000
chr11	42190098	42190298	0.520000	chr7	151863400	151863600	0.555000
chr11	12367615	12367815	0.430000	chr7	151872000	151872200	0.575000
chr19	4053493	4055893	0.646667	chr7	151875200	151877600	0.664167
chr2	85756344	85756544	0.615000	chr7	151890400	151890600	0.630000
chrX	10035072	10035672	0.428333	chr7	151917800	151918400	0.450000
chr8	7082397	7082797	0.420000	chr7	151920400	151920800	0.460000
chr5	21232695	21233495	0.446250	chr7	151923200	151924000	0.452500
chr11	131177318	131177518	0.390000	chr7	151925800	151926000	0.410000
chr11	88978434	88978834	0.315000	chr7	151932200	151932600	0.415000
chr13	42772554	42772754	0.385000	chr7	151933400	151933600	0.485000
chr12	15120819	15121219	0.382500	chr7	151936200	151936600	0.357500
chr12	78838875	78839075	0.315000	chr7	151937400	151937600	0.365000
chr13	33328351	33328551	0.395000	chr7	151940200	151940400	0.420000
chr5	109755911	109756111	0.425000	chr7	151969400	151969600	0.505000
chr6	2015893	2016293	0.445000	chr7	15198600	15199000	0.470000
chr9	127435237	127435437	0.465000	chr7	151990600	151990800	0.490000
chr19	13783075	13783275	0.490000	chr7	151992400	151992600	0.615000
chr3	149276257	149276457	0.380000	chr7	152011400	152011600	0.555000
chr17	81609737	81610137	0.485000	chr7	152025400	152025800	0.750000
chr8	72710866	72711266	0.450000	chr7	152027800	152028200	0.510000
chr5	143226957	143227157	0.485000	chr7	152030200	152030400	0.525000
chr19	33344960	33345360	0.442500	chr7	152030800	152031200	0.467500
chr7	42052483	42052683	0.430000	chr7	152076400	152076600	0.480000
chr2	189560557	189560757	0.285000	chr7	152082400	152082600	0.415000
chr18	24790228	24790428	0.325000	chr7	152143200	152143400	0.390000
chr3	5979160	5979360	0.420000	chr7	152145000	152145200	0.455000
chr16	69054251	69054451	0.505000	chr7	152146200	152146400	0.530000
chr18	15397652	15397852	0.370000	chr7	152149600	152149800	0.380000
chr8	84546226	84546626	0.397500	chr7	152158800	152159200	0.432500
chr1	221258054	221258854	0.368750	chr7	152176800	152177600	0.387500
chr6	108572238	108572438	0.490000	chr7	152180800	152181000	0.515000
chr4	100807631	100807831	0.405000	chr7	152197000	152197200	0.485000
chr12	45074104	45074304	0.395000	chr7	15219800	15220000	0.400000
chr9	43590247	43590647	0.365000	chr7	152287000	152287400	0.500000
chr3	178280415	178280615	0.220000	chr7	152313400	152313600	0.310000
chr9	54250026	54250226	0.000000	chr7	152314200	152314400	0.350000
chr2	92573280	92573480	0.400000	chr7	152336800	152337000	0.445000
chr2	68379601	68379801	0.425000	chr7	152341400	152341600	0.445000
chr15	40096736	40096936	0.375000	chr7	152362200	152362400	0.430000
chr15	92414028	92414228	0.505000	chr7	152366800	152367000	0.730000
chr5	71738603	71738803	0.335000	chr7	15237000	15237200	0.365000
chr6	44398161	44398361	0.425000	chr7	152435200	152435400	0.610000
chr19	19929009	19930009	0.421000	chr7	152435800	152436800	0.807000
chr2	158167021	158167821	0.336250	chr7	152437600	152438400	0.378750
chr1	100547299	100547499	0.480000	chr7	152441200	152441400	0.550000
chr7	4251502	4251702	0.410000	chr7	152450000	152450200	0.420000
chr7	159046449	159046849	0.382500	chr7	152458800	152459200	0.425000
chr5	114244308	114244508	0.515000	chr7	152460000	152460200	0.555000
chr15	52643076	52643276	0.370000	chr7	152460600	152460800	0.435000
chr13	45042592	45044192	0.468750	chr7	152463600	152465200	0.688125
chr1	30395863	30396063	0.385000	chr7	152470800	152471000	0.460000
chr7	143032989	143033189	0.415000	chr7	152512800	152513000	0.450000
chr12	3767992	3768192	0.395000	chr7	152520800	152521000	0.430000
chr14	55754288	55754488	0.505000	chr7	152553800	152554000	0.605000
chr1	15203824	15204024	0.485000	chr7	152565000	152565200	0.510000
chr17	49341770	49341970	0.440000	chr7	152584800	152585000	0.480000
chr17	2064000	2064200	0.535000	chr7	152662200	152662400	0.545000
chr15	70725654	70725854	0.365000	chr7	152667200	152667400	0.530000
chr5	89943133	89943333	0.335000	chr7	152668000	152668200	0.350000
chr2	178653342	178653542	0.385000	chr7	152674800	152675000	0.430000
chr1	16312912	16313112	0.515000	chr7	152675400	152675600	0.545000
chr9	92455331	92455731	0.427500	chr7	152676000	152676400	0.640000
chr3	110208897	110209097	0.365000	chr7	152699800	152700000	0.490000
chr18	51321526	51321726	0.450000	chr7	152707000	152707200	0.470000
chr1	210237615	210237815	0.410000	chr7	152711400	152711600	0.425000
chr18	47652183	47652383	0.415000	chr7	152743600	152743800	0.510000
chr7	5505329	5505529	0.570000	chr7	152759600	152759800	0.725000
chr12	94705427	94706027	0.468333	chr7	152760200	152760800	0.506667
chr2	165407287	165407487	0.435000	chr7	152761200	152761400	0.450000
chr1	208605407	208605607	0.380000	chr7	152775400	152775600	0.500000
chr7	51217780	51217980	0.465000	chr7	152784600	152784800	0.530000
chr5	78851402	78851602	0.410000	chr7	152793800	152794000	0.490000
chr18	42734074	42734274	0.385000	chr7	152794600	152794800	0.470000
chr22	36669085	36669285	0.525000	chr7	152804400	152804600	0.585000
chr16	30952357	30952557	0.465000	chr7	152806600	152806800	0.485000
chr15	25888620	25888820	0.490000	chr7	152813000	152813200	0.495000
chrY	21346705	21346905	0.500000	chr7	152814000	152814200	0.615000
chr6	68812789	68813189	0.452500	chr7	152823400	152823800	0.460000
chr5	160399623	160399823	0.445000	chr7	152826000	152826200	0.450000
chr2	178559965	178560165	0.425000	chr7	152833400	152833600	0.480000
chr6	143404289	143404489	0.415000	chr7	152840800	152841000	0.640000
chr13	30632800	30633000	0.365000	chr7	152841400	152841600	0.465000
chr12	111958487	111958687	0.370000	chr7	152842600	152842800	0.480000
chr3	197717184	197717384	0.570000	chr7	152859800	152860000	0.585000
chr6	139312633	139313033	0.375000	chr7	152894400	152894800	0.650000
chr14	104408173	104408373	0.420000	chr7	152968600	152968800	0.450000
chr4	128398506	128398706	0.370000	chr7	152990000	152990200	0.450000
chrX	154048069	154049269	0.495833	chr7	1530600	1531800	0.775000
chr4	60067982	60068182	0.470000	chr7	153062000	153062200	0.530000
chrX	120517736	120517936	0.365000	chr7	15313400	15313600	0.370000
chr14	75768108	75768308	0.385000	chr7	153190600	153190800	0.495000
chr8	750057	750257	0.610000	chr7	153193200	153193400	0.660000
chr3	23308755	23309355	0.486667	chr7	1532600	1533200	0.555000
chr1	155641433	155641633	0.400000	chr7	153314200	153314400	0.475000
chr6	77150980	77151380	0.385000	chr7	1533800	1534200	0.657500
chr12	101916676	101916876	0.470000	chr7	153381600	153381800	0.490000
chrY	1498403	1499203	0.478750	chr7	153397600	153398400	0.485000
chr11	61424298	61424498	0.395000	chr7	153398800	153399000	0.450000
chr2	148881362	148882762	0.456429	chr7	153399600	153401000	0.486429
chr18	79857103	79857503	0.495000	chr7	153403000	153403400	0.570000
chr18	54676236	54676436	0.465000	chr7	153405200	153405400	0.495000
chr9	104327981	104328581	0.421667	chr7	153406200	153406800	0.450000
chr1	90282367	90282967	0.376667	chr7	153407400	153408000	0.415000
chr10	23706742	23708742	0.431500	chr7	153408400	153410400	0.433500
chr1	172912495	172912895	0.462500	chr7	153411200	153411600	0.555000
chr9	133361813	133362213	0.545000	chr7	153412000	153412400	0.595000
chr12	62714380	62715580	0.510833	chr7	153412800	153414000	0.550833
chr7	107589042	107589242	0.415000	chr7	153414400	153414600	0.440000
chr8	110474470	110474670	0.325000	chr7	153415800	153416000	0.425000
chr7	60757996	60758396	0.392500	chr7	153422800	153423200	0.435000
chr8	22303026	22303226	0.410000	chr7	153432200	153432400	0.500000
chr11	134089638	134089838	0.380000	chr7	153433200	153433400	0.495000
chr4	165304394	165304594	0.305000	chr7	15345400	15345600	0.355000
chr16	90006906	90007306	0.662500	chr7	1537200	1537600	0.692500
chr19	47719583	47719983	0.640000	chr7	1538000	1538400	0.662500
chr19	41921468	41921668	0.590000	chr7	153990000	153990200	0.700000
chr1	102944014	102944214	0.375000	chr7	15403800	15404000	0.405000
chr2	82175840	82176040	0.420000	chr7	154039800	154040000	0.500000
chr7	89798958	89799158	0.500000	chr7	154051400	154051600	0.740000
chr10	62592158	62592358	0.470000	chr7	154055600	154055800	0.520000
chr13	82442062	82442262	0.255000	chr7	15408000	15408200	0.420000
chr16	23265626	23265826	0.490000	chr7	154146400	154146600	0.525000
chr13	54828378	54828978	0.505000	chr7	1545200	1545800	0.683333
chr9	78877621	78877821	0.350000	chr7	154640600	154640800	0.465000
chr13	86056070	86056270	0.385000	chr7	154646600	154646800	0.430000
chr10	71826198	71826598	0.400000	chr7	154672600	154673000	0.422500
chr6	159503745	159504745	0.542000	chr7	154676000	154677000	0.558000
chr14	55437221	55437421	0.525000	chr7	154677600	154677800	0.660000
chr11	42019020	42019420	0.345000	chr7	154681400	154681800	0.470000
chrX	7700002	7700402	0.435000	chr7	154682200	154682600	0.470000
chr10	38843848	38844048	0.375000	chr7	154685000	154685200	0.435000
chr21	19061891	19062291	0.430000	chr7	154690400	154690800	0.495000
chr6	104293251	104293451	0.465000	chr7	154693800	154694000	0.475000
chr2	237643285	237643485	0.560000	chr7	154698800	154699000	0.570000
chr2	88001725	88001925	0.540000	chr7	154744400	154744600	0.550000
chr1	220487652	220487852	0.430000	chr7	154789600	154789800	0.500000
chr11	67193654	67194054	0.475000	chr7	154794200	154794600	0.700000
chr10	112901563	112901763	0.530000	chr7	154832600	154832800	0.540000
chr1	14749133	14749333	0.440000	chr7	154842000	154842200	0.460000
chrX	56296009	56296209	0.390000	chr7	154842800	154843000	0.460000
chr11	78955491	78956291	0.460000	chr7	154858400	154859200	0.582500
chr19	29656601	29656801	0.400000	chr7	1548600	1548800	0.655000
chr10	78950175	78950375	0.450000	chr7	154869000	154869200	0.535000
chr17	3043746	3043946	0.485000	chr7	154892600	154892800	0.670000
chr4	7633055	7633255	0.445000	chr7	154910200	154910400	0.630000
chr11	80251547	80251747	0.370000	chr7	154913800	154914000	0.635000
chr14	35892980	35893180	0.480000	chr7	154915000	154915200	0.620000
chr3	96335163	96335363	0.265000	chr7	154927600	154927800	0.360000
chr7	116280393	116280993	0.448333	chr7	154928400	154929000	0.486667
chr19	34292642	34292842	0.520000	chr7	154930400	154930600	0.535000
chr18	10880062	10880462	0.362500	chr7	154953000	154953400	0.420000
chr21	40758051	40758251	0.525000	chr7	154985400	154985600	0.570000
chr4	36505994	36506194	0.365000	chr7	155000800	155001000	0.455000
chr1	104940546	104942746	0.386818	chr7	155001800	155004000	0.695909
chr7	46896614	46896814	0.485000	chr7	155008000	155008200	0.510000
chr7	72382169	72382369	0.465000	chr7	155009600	155009800	0.510000
chr13	76422575	76422775	0.455000	chr7	155035000	155035200	0.515000
chr10	93579231	93579431	0.535000	chr7	155070000	155070200	0.645000
chr1	57590384	57590584	0.470000	chr7	155166800	155167000	0.620000
chr1	113068445	113068845	0.462500	chr7	155190600	155191000	0.540000
chr13	92260567	92260767	0.440000	chr7	155199000	155199200	0.485000
chr20	23690721	23691321	0.546667	chr7	155205200	155205800	0.553333
chr15	40940162	40940562	0.520000	chr7	155206400	155206800	0.555000
chrX	145276777	145276977	0.480000	chr7	155211800	155212000	0.600000
chr18	46432177	46432777	0.401667	chr7	155214000	155214600	0.591667
chr15	71616376	71616776	0.437500	chr7	155216800	155217200	0.455000
chr4	140614498	140614698	0.485000	chr7	155234200	155234400	0.575000
chr11	17844130	17844330	0.290000	chr7	155239800	155240000	0.400000
chr19	46561656	46561856	0.485000	chr7	155279000	155279200	0.605000
chr4	30676075	30676275	0.465000	chr7	155282800	155283000	0.570000
chr11	114982927	114983127	0.455000	chr7	155286000	155286200	0.500000
chr1	200902300	200902900	0.565000	chr7	155289800	155290400	0.586667
chr1	236015752	236015952	0.505000	chr7	155291200	155291400	0.630000
chr11	44312158	44312358	0.470000	chr7	155292800	155293000	0.560000
chr8	78438169	78438369	0.420000	chr7	155294200	155294400	0.430000
chr1	247442511	247443311	0.477500	chr7	155295200	155296000	0.497500
chrX	48893102	48895902	0.515714	chr7	155297000	155299800	0.636429
chr3	143937268	143937468	0.400000	chr7	155301000	155301200	0.490000
chr4	165785889	165786689	0.426250	chr7	155310600	155311400	0.477500
chr5	137491313	137491513	0.470000	chr7	155316800	155317000	0.505000
chr15	59744172	59744972	0.417500	chr7	155324000	155324800	0.463750
chr3	33987653	33987853	0.505000	chr7	155339000	155339200	0.545000
chr1	172325207	172325407	0.480000	chr7	155341800	155342000	0.510000
chr6	139136001	139136201	0.535000	chr7	155345000	155345200	0.695000
chr7	145126289	145126489	0.465000	chr7	155349600	155349800	0.655000
chr19	44998486	44998686	0.480000	chr7	155356800	155357000	0.495000
chr5	74398733	74398933	0.460000	chr7	155357600	155357800	0.530000
chr3	121040647	121041047	0.362500	chr7	155361200	155361600	0.585000
chr11	3280708	3280908	0.530000	chr7	155362600	155362800	0.630000
chr15	74752698	74752898	0.435000	chr7	155366200	155366400	0.500000
chr1	113063980	113064180	0.620000	chr7	155372600	155372800	0.745000
chr7	17390433	17390633	0.425000	chr7	155379600	155379800	0.520000
chr3	129364506	129364706	0.535000	chr7	155380200	155380400	0.575000
chr3	97291708	97291908	0.400000	chr7	155381000	155381200	0.475000
chr21	39043705	39043905	0.495000	chr7	155399000	155399200	0.655000
chr6	106017215	106017815	0.450000	chr7	155405600	155406200	0.651667
chrX	68133861	68134061	0.490000	chr7	155412800	155413000	0.650000
chr5	81255719	81256119	0.437500	chr7	155414600	155415000	0.500000
chr7	4146620	4147020	0.547500	chr7	155448600	155449000	0.667500
chr13	99932366	99933766	0.455000	chr7	155457400	155458800	0.760714
chr15	74810403	74810803	0.522500	chr7	155466800	155467200	0.650000
chr15	40694169	40694369	0.515000	chr7	155482600	155482800	0.530000
chr1	234284075	234284475	0.452500	chr7	155491000	155491400	0.587500
chr16	68758381	68758581	0.515000	chr7	155506800	155507000	0.545000
chr6	20841810	20842010	0.415000	chr7	155524400	155524600	0.495000
chr7	101851318	101851518	0.540000	chr7	155534000	155534200	0.640000
chr17	59885335	59885535	0.500000	chr7	1555400	1555600	0.665000
chr5	166925787	166925987	0.315000	chr7	155552000	155552200	0.385000
chr3	123078249	123078449	0.480000	chr7	155585400	155585600	0.530000
chr21	40143422	40143622	0.555000	chr7	155590400	155590600	0.590000
chrX	23303964	23304164	0.470000	chr7	155591200	155591400	0.560000
chr1	228085651	228085851	0.450000	chr7	155593600	155593800	0.510000
chr2	168426902	168427102	0.410000	chr7	155595000	155595200	0.520000
chr5	95526653	95526853	0.470000	chr7	155598800	155599000	0.490000
chr4	51660382	51660582	0.405000	chr7	1556400	1556600	0.665000
chrX	111918943	111920143	0.435833	chr7	155644200	155645400	0.644167
chrX	125868890	125869290	0.400000	chr7	155653800	155654200	0.415000
chr9	97897675	97897875	0.250000	chr7	155660600	155660800	0.350000
chr1	20297701	20298101	0.452500	chr7	155666000	155666400	0.457500
chr13	96186356	96186556	0.390000	chr7	155670200	155670400	0.435000
chr11	41749493	41749693	0.365000	chr7	155676200	155676400	0.430000
chr4	159520051	159520451	0.397500	chr7	155680800	155681200	0.422500
chrY	21788167	21788367	0.425000	chr7	155695000	155695200	0.430000
chr3	56850644	56850844	0.365000	chr7	155702200	155702400	0.370000
chr7	44008489	44008689	0.455000	chr7	155713600	155713800	0.475000
chr8	100893896	100894096	0.485000	chr7	155717400	155717600	0.515000
chr2	41809248	41809448	0.465000	chr7	155724600	155724800	0.470000
chr10	65120345	65120545	0.365000	chr7	155732400	155732600	0.465000
chr18	52913030	52913630	0.363333	chr7	155738800	155739400	0.371667
chr8	18982270	18982470	0.375000	chr7	155741800	155742000	0.520000
chr2	183130882	183131082	0.420000	chr7	155755200	155755400	0.425000
chr8	30994086	30994286	0.305000	chr7	155756400	155756600	0.380000
chr9	10942924	10943124	0.330000	chr7	155761200	155761400	0.380000
chrX	48825609	48826209	0.543333	chr7	155764200	155764800	0.558333
chr14	32854384	32854584	0.375000	chr7	155768400	155768600	0.425000
chr2	23567950	23568350	0.405000	chr7	155787400	155787800	0.730000
chr14	55187468	55187668	0.485000	chr7	155797000	155797200	0.705000
chr13	22112079	22112279	0.500000	chr7	155798800	155799000	0.610000
chr2	118203435	118203635	0.520000	chr7	155805000	155805200	0.740000
chr12	82796674	82796874	0.490000	chr7	155805600	155805800	0.735000
chr9	85211402	85211602	0.505000	chr7	155808600	155808800	0.695000
chr6	86327254	86327454	0.480000	chr7	155815400	155815600	0.655000
chr1	121300178	121300378	0.525000	chr7	155817600	155817800	0.645000
chr4	5800991	5801391	0.470000	chr7	1558400	1558800	0.630000
chr16	49922473	49922673	0.570000	chr7	155992600	155992800	0.575000
chr14	34804201	34804401	0.480000	chr7	155995200	155995400	0.500000
chr1	7268425	7269025	0.371667	chr7	155996600	155997200	0.483333
chr14	35400564	35400764	0.410000	chr7	156034400	156034600	0.460000
chr12	122163978	122164178	0.525000	chr7	156075000	156075200	0.580000
chr18	40248408	40248608	0.570000	chr7	156193000	156193200	0.575000
chr18	72433507	72433707	0.415000	chr7	156402400	156402600	0.595000
chr11	131943217	131943817	0.490000	chr7	156470400	156471000	0.600000
chrX	53608660	53608860	0.375000	chr7	156473600	156473800	0.440000
chr4	27467379	27467579	0.425000	chr7	156516600	156516800	0.495000
chr18	1417057	1417257	0.445000	chr7	156560200	156560400	0.560000
chr1	91211432	91211632	0.460000	chr7	156582800	156583000	0.500000
chr15	59287318	59287518	0.480000	chr7	156608000	156608200	0.490000
chrY	16116376	16116576	0.375000	chr7	156609200	156609400	0.405000
chr18	64378562	64378762	0.490000	chr7	156613000	156613200	0.555000
chr5	154035003	154035203	0.310000	chr7	156638600	156638800	0.485000
chrX	69366764	69367764	0.480000	chr7	156640200	156641200	0.698000
chr18	26350387	26350587	0.490000	chr7	156650200	156650400	0.560000
chr2	70143682	70143882	0.535000	chr7	156660000	156660200	0.595000
chrX	132372106	132372306	0.315000	chr7	156661800	156662000	0.385000
chr1	116392939	116393139	0.455000	chr7	156662400	156662600	0.460000
chr14	61239389	61239589	0.525000	chr7	1566800	1567000	0.650000
chr14	59218937	59219137	0.390000	chr7	156697200	156697400	0.410000
chr5	34572273	34572673	0.440000	chr7	1567400	1567800	0.587500
chr11	18980984	18981184	0.335000	chr7	156764200	156764400	0.395000
chr6	8308755	8308955	0.470000	chr7	156766200	156766400	0.500000
chr13	37791006	37791206	0.450000	chr7	156772800	156773000	0.455000
chr1	169390470	169390670	0.340000	chr7	156780800	156781000	0.460000
chr1	208951129	208952129	0.434000	chr7	156819800	156820800	0.440000
chr1	194583455	194583855	0.407500	chr7	156829800	156830200	0.435000
chrX	91562194	91562394	0.325000	chr7	156832600	156832800	0.345000
chr1	231476986	231477586	0.388333	chr7	156842400	156843000	0.411667
chr17	52580105	52580705	0.478333	chr7	1568600	1569200	0.513333
chrX	150823538	150823738	0.490000	chr7	15687800	15688000	0.565000
chr7	102330316	102330716	0.422500	chr7	156886400	156886800	0.445000
chr10	67426739	67426939	0.300000	chr7	156889200	156889400	0.340000
chr8	82178772	82178972	0.245000	chr7	156891600	156891800	0.335000
chr9	98875747	98875947	0.565000	chr7	156892400	156892600	0.805000
chr22	11613218	11613818	0.518333	chr7	156893000	156893600	0.718333
chr11	98679784	98679984	0.395000	chr7	156895600	156895800	0.470000
chr1	159192350	159192550	0.425000	chr7	156903600	156903800	0.515000
chr1	152419116	152419516	0.430000	chr7	156909000	156909400	0.535000
chr4	104099863	104100063	0.435000	chr7	156923200	156923400	0.545000
chr6	130518209	130518809	0.485000	chr7	156943400	156944000	0.613333
chr1	3007632	3007832	0.540000	chr7	156949000	156949200	0.665000
chr2	139172977	139173177	0.495000	chr7	156949600	156949800	0.785000
chr14	72898673	72898873	0.510000	chr7	156950200	156950400	0.625000
chr15	20433475	20434275	0.408750	chr7	156951000	156951800	0.461250
chr3	108011966	108012166	0.485000	chr7	156953400	156953600	0.490000
chr2	16137832	16138032	0.420000	chr7	156956800	156957000	0.460000
chr7	28453921	28454121	0.515000	chr7	156987200	156987400	0.530000
chr9	91728467	91728867	0.512500	chr7	156988400	156988800	0.515000
chr10	110172675	110172875	0.485000	chr7	156999000	156999200	0.535000
chr15	49303343	49303743	0.495000	chr7	156999600	157000000	0.772500
chr8	65862284	65862484	0.525000	chr7	1570000	1570200	0.760000
chr4	145021160	145021360	0.335000	chr7	157000600	157000800	0.585000
chr8	24352410	24352610	0.465000	chr7	157004200	157004400	0.650000
chr3	136948289	136948489	0.370000	chr7	157007600	157007800	0.485000
chr1	214459548	214459748	0.545000	chr7	157009800	157010000	0.850000
chr21	41167340	41168140	0.717500	chr7	157010400	157011200	0.740000
chr1	161793960	161794160	0.520000	chr7	157022800	157023000	0.605000
chr10	47099038	47100038	0.542000	chr7	157039400	157040400	0.602000
chr3	69687269	69688469	0.456667	chr7	157041000	157042200	0.505000
chr2	129920880	129921280	0.455000	chr7	157056200	157056600	0.585000
chr9	128730911	128731111	0.515000	chr7	157089000	157089200	0.550000
chr1	117994919	117995119	0.430000	chr7	1571000	1571200	0.565000
chr3	39020576	39020976	0.387500	chr7	157136400	157136800	0.417500
chr14	93732935	93733135	0.585000	chr7	157138800	157139000	0.745000
chr21	21020277	21021077	0.478750	chr7	157139600	157140400	0.516250
chr8	120433270	120433470	0.370000	chr7	157151000	157151200	0.590000
chr4	35207699	35208099	0.482500	chr7	157177600	157178000	0.505000
chr1	184320397	184320597	0.380000	chr7	157211800	157212000	0.500000
chr7	15382315	15382515	0.420000	chr7	157219200	157219400	0.445000
chr2	67547029	67547229	0.450000	chr7	157229000	157229200	0.530000
chr20	2919464	2919664	0.470000	chr7	157238200	157238400	0.575000
chr3	90117449	90117849	0.410000	chr7	157250600	157251000	0.412500
chr10	109545406	109545606	0.545000	chr7	157273000	157273200	0.615000
chr19	44724084	44724284	0.575000	chr7	157273600	157273800	0.695000
chr19	47286504	47286704	0.490000	chr7	157275000	157275200	0.520000
chr2	237043510	237043710	0.390000	chr7	157275600	157275800	0.530000
chr21	34543388	34543588	0.440000	chr7	157276800	157277000	0.535000
chr6	147439975	147440175	0.460000	chr7	157277400	157277600	0.475000
chr12	119451014	119451214	0.480000	chr7	157279200	157279400	0.730000
chr9	111395495	111395695	0.390000	chr7	157288200	157288400	0.470000
chr20	57894112	57894312	0.560000	chr7	157292600	157292800	0.680000
chr19	33460370	33460570	0.590000	chr7	157293200	157293400	0.685000
chr11	16304957	16305157	0.335000	chr7	157297200	157297400	0.485000
chr2	60534059	60534459	0.445000	chr7	157298400	157298800	0.530000
chr21	31440720	31441320	0.436667	chr7	157299800	157300400	0.650000
chr3	70474364	70474764	0.427500	chr7	157302400	157302800	0.515000
chr4	68641484	68641684	0.375000	chr7	157308000	157308200	0.500000
chr2	138954097	138954297	0.470000	chr7	157318400	157318600	0.555000
chr1	247878955	247879355	0.462500	chr7	157319800	157320200	0.557500
chr4	118865354	118865554	0.390000	chr7	157320800	157321000	0.395000
chr12	22122668	22124668	0.386000	chr7	157336800	157338800	0.587000
chr10	32373405	32373605	0.375000	chr7	157340200	157340400	0.405000
chr8	93437722	93437922	0.475000	chr7	157346000	157346200	0.530000
chr13	25793778	25793978	0.405000	chr7	157352600	157352800	0.480000
chr17	54627451	54627651	0.360000	chr7	157353200	157353400	0.385000
chr3	78190182	78190382	0.395000	chr7	157357600	157357800	0.455000
chr7	147304016	147304216	0.415000	chr7	157359800	157360000	0.520000
chr7	62982485	62982685	0.350000	chr7	157387200	157387400	0.490000
chr7	59584904	59585104	0.415000	chr7	157388400	157388600	0.440000
chr7	149593630	149594230	0.435000	chr7	157390200	157390800	0.548333
chr4	142809317	142809517	0.315000	chr7	157395200	157395400	0.420000
chr1	4801523	4802323	0.551250	chr7	157396600	157397400	0.576250
chr1	41354666	41355266	0.501667	chr7	157398000	157398600	0.503333
chr11	134288494	134289294	0.476250	chr7	157401800	157402600	0.616250
chr13	76848884	76849084	0.325000	chr7	157403200	157403400	0.520000
chr17	38957988	38958388	0.442500	chr7	157405000	157405400	0.577500
chr1	184480824	184481024	0.510000	chr7	157406000	157406200	0.635000
chr16	11219145	11219945	0.497500	chr7	157411600	157412400	0.530000
chr6	24287149	24287349	0.520000	chr7	157418800	157419000	0.660000
chr1	34721360	34721560	0.425000	chr7	157425400	157425600	0.680000
chr13	33592554	33593154	0.420000	chr7	157432600	157433200	0.555000
chr14	94699084	94699284	0.565000	chr7	157467000	157467200	0.575000
chr5	6952297	6952497	0.535000	chr7	157468000	157468200	0.570000
chr8	60897585	60898385	0.450000	chr7	157471200	157472000	0.542500
chr12	53315056	53315256	0.505000	chr7	157474800	157475000	0.585000
chr18	80092485	80093085	0.400000	chr7	157490400	157491000	0.440000
chr20	41614720	41614920	0.455000	chr7	157502800	157503000	0.530000
chrY	8588517	8588717	0.475000	chr7	157513200	157513400	0.595000
chr20	44799094	44799294	0.515000	chr7	157525600	157525800	0.615000
chr1	120141914	120142114	0.455000	chr7	157568800	157569000	0.570000
chr15	44473442	44473642	0.490000	chr7	157576600	157576800	0.600000
chr4	109626695	109626895	0.465000	chr7	157577200	157577400	0.550000
chr5	158872253	158872453	0.510000	chr7	157608400	157608600	0.540000
chr15	74579377	74579577	0.445000	chr7	157612400	157612600	0.600000
chr1	16973666	16973866	0.560000	chr7	157613400	157613600	0.730000
chr15	26713929	26714129	0.495000	chr7	157622200	157622400	0.530000
chr6	86286972	86287172	0.305000	chr7	157626600	157626800	0.375000
chr11	71701652	71701852	0.450000	chr7	157660200	157660400	0.505000
chr3	84522621	84522821	0.565000	chr7	157690800	157691000	0.835000
chr10	16626006	16626206	0.505000	chr7	157692000	157692200	0.625000
chr18	62771013	62771213	0.520000	chr7	157739800	157740000	0.605000
chr19	47992490	47992690	0.490000	chr7	157760400	157760600	0.560000
chr19	2743938	2744138	0.395000	chr7	157827000	157827200	0.400000
chr1	49164706	49164906	0.400000	chr7	157846400	157846600	0.570000
chr18	72623709	72623909	0.460000	chr7	157851800	157852000	0.550000
chr11	126863703	126863903	0.515000	chr7	157854400	157854600	0.540000
chr2	95759792	95759992	0.445000	chr7	157871800	157872000	0.555000
chr19	18448323	18448523	0.530000	chr7	157875600	157875800	0.710000
chr5	122739549	122740149	0.465000	chr7	157881200	157881800	0.483333
chrY	3256103	3256303	0.525000	chr7	157891200	157891400	0.530000
chr5	179341983	179342783	0.528750	chr7	157926800	157927600	0.633750
chr1	31683581	31683781	0.605000	chr7	1579600	1579800	0.650000
chr4	90288500	90288900	0.355000	chr7	157980000	157980400	0.370000
chr8	106269552	106269752	0.450000	chr7	157984200	157984400	0.725000
chr10	128823822	128824022	0.475000	chr7	158055200	158055400	0.570000
chr3	46678460	46678660	0.565000	chr7	158204200	158204400	0.630000
chrX	46748234	46748434	0.490000	chr7	158238000	158238200	0.675000
chrX	20214943	20215143	0.500000	chr7	158271000	158271200	0.675000
chr1	63594412	63594612	0.565000	chr7	158354000	158354200	0.575000
chr15	78426666	78426866	0.525000	chr7	158355600	158355800	0.575000
chr21	44065182	44065382	0.515000	chr7	158360200	158360400	0.645000
chr2	196400148	196400348	0.395000	chr7	158361000	158361200	0.660000
chr8	56320338	56320538	0.540000	chr7	158363000	158363200	0.645000
chr6	63790869	63791069	0.470000	chr7	15839400	15839600	0.515000
chrX	86304563	86304763	0.510000	chr7	158395000	158395200	0.615000
chr2	86944040	86944240	0.390000	chr7	158408400	158408600	0.400000
chr3	143833548	143834348	0.422500	chr7	158422800	158423600	0.521250
chr3	17123167	17123367	0.435000	chr7	158432000	158432200	0.560000
chr7	28765898	28766098	0.365000	chr7	15848400	15848600	0.370000
chr1	106121113	106121313	0.535000	chr7	158494200	158494400	0.595000
chr2	242093445	242093645	0.450000	chr7	158496000	158496200	0.665000
chr1	89361637	89361837	0.440000	chr7	158500800	158501000	0.660000
chr2	79704617	79705017	0.472500	chr7	158508200	158508600	0.595000
chr5	136239475	136239675	0.535000	chr7	158509000	158509200	0.580000
chr2	232602433	232603233	0.483750	chr7	158523800	158524600	0.635000
chr1	218674537	218674737	0.525000	chr7	158526200	158526400	0.640000
chr22	27281332	27281532	0.430000	chr7	158535200	158535400	0.440000
chr4	186684794	186685194	0.445000	chr7	158541600	158542000	0.450000
chr3	177228384	177228584	0.480000	chr7	158549600	158549800	0.590000
chr11	120584507	120584707	0.460000	chr7	158551200	158551400	0.605000
chr3	132419796	132419996	0.320000	chr7	15855400	15855600	0.375000
chrX	47972740	47972940	0.465000	chr7	158573400	158573600	0.475000
chr16	50302970	50303770	0.571250	chr7	158587800	158588600	0.773750
chr17	37089440	37089640	0.480000	chr7	158611600	158611800	0.525000
chr13	45846914	45847114	0.525000	chr7	158617800	158618000	0.545000
chr5	128313227	128313827	0.411667	chr7	158618400	158619000	0.415000
chr1	188915194	188915394	0.395000	chr7	158619800	158620000	0.470000
chr10	3038077	3038277	0.480000	chr7	158647400	158647600	0.485000
chrY	21631028	21631228	0.295000	chr7	158649400	158649600	0.345000
chr8	119963183	119963383	0.465000	chr7	158650800	158651000	0.480000
chr16	87480924	87481124	0.555000	chr7	158655600	158655800	0.630000
chr2	156343152	156343352	0.365000	chr7	158656200	158656400	0.465000
chr4	43448720	43448920	0.415000	chr7	158657800	158658000	0.460000
chr8	69803721	69803921	0.510000	chr7	158663200	158663400	0.520000
chr3	111359253	111359653	0.415000	chr7	158666400	158666800	0.447500
chr12	118763913	118764913	0.444000	chr7	158667400	158668400	0.653000
chr9	4140975	4141175	0.490000	chr7	158677000	158677200	0.515000
chr21	41834890	41835090	0.545000	chr7	158687600	158687800	0.555000
chr10	100018810	100019410	0.376667	chr7	158695800	158696400	0.543333
chr2	12554878	12555078	0.410000	chr7	158703000	158703200	0.430000
chr11	66752956	66753156	0.480000	chr7	158703800	158704000	0.595000
chr16	88154721	88155721	0.537000	chr7	158704400	158705400	0.723000
chr16	72981972	72982772	0.440000	chr7	158706000	158706800	0.515000
chrX	139925421	139925621	0.395000	chr7	158707800	158708000	0.515000
chr2	8473213	8473613	0.445000	chr7	158710800	158711200	0.462500
chr3	103957079	103957279	0.435000	chr7	158712400	158712600	0.575000
chr2	144584113	144584313	0.475000	chr7	158724800	158725000	0.545000
chr15	67751354	67751554	0.425000	chr7	158730400	158730600	0.500000
chr22	25577179	25577379	0.495000	chr7	158733000	158733200	0.540000
chr18	55455102	55455302	0.400000	chr7	158733800	158734000	0.420000
chr4	172650474	172650674	0.315000	chr7	158735000	158735200	0.450000
chr2	123942628	123942828	0.325000	chr7	158740000	158740200	0.555000
chr1	17857094	17857294	0.485000	chr7	158741000	158741200	0.545000
chr6	22373791	22373991	0.385000	chr7	158751800	158752000	0.435000
chr2	183778203	183778603	0.367500	chr7	15875200	15875600	0.400000
chr7	102552648	102552848	0.420000	chr7	158763800	158764000	0.480000
chrY	12327382	12327582	0.455000	chr7	158771600	158771800	0.630000
chr2	130987575	130987775	0.535000	chr7	158782800	158783000	0.540000
chr2	203480066	203480266	0.350000	chr7	158787400	158787600	0.410000
chr12	52389030	52389230	0.450000	chr7	158790000	158790200	0.545000
chr7	22084703	22084903	0.480000	chr7	158803600	158803800	0.515000
chr7	71405116	71405316	0.495000	chr7	158804600	158804800	0.505000
chr3	99569043	99569243	0.345000	chr7	158809600	158809800	0.400000
chr3	163385399	163385599	0.495000	chr7	158812000	158812200	0.625000
chr7	117733542	117733742	0.360000	chr7	158812800	158813000	0.455000
chr1	7140103	7140303	0.480000	chr7	158814800	158815000	0.515000
chr21	35063782	35063982	0.400000	chr7	158817200	158817400	0.410000
chr15	57748516	57748916	0.487500	chr7	158818400	158818800	0.535000
chr14	84584869	84585069	0.325000	chr7	158820000	158820200	0.330000
chr8	73745131	73745331	0.375000	chr7	158821200	158821400	0.420000
chr17	82679186	82679386	0.495000	chr7	158821800	158822000	0.530000
chr8	106330846	106331046	0.305000	chr7	158824200	158824400	0.405000
chr18	7779358	7779758	0.395000	chr7	158827400	158827800	0.457500
chr22	36639678	36641478	0.513889	chr7	158828200	158830000	0.740556
chr14	52540887	52541087	0.480000	chr7	158831400	158831600	0.505000
chr5	110090331	110090931	0.385000	chr7	158835200	158835800	0.466667
chr2	186606894	186607094	0.395000	chr7	158842600	158842800	0.420000
chr3	113167831	113168431	0.425000	chr7	158853000	158853600	0.470000
chr18	37899681	37899881	0.440000	chr7	158855600	158855800	0.450000
chr17	7839383	7839783	0.570000	chr7	158856400	158856800	0.732500
chr11	126017693	126017893	0.325000	chr7	158858400	158858600	0.330000
chr20	53377102	53377302	0.445000	chr7	158859000	158859200	0.520000
chr13	101354765	101354965	0.480000	chr7	158859600	158859800	0.500000
chrX	3797982	3798182	0.395000	chr7	158861200	158861400	0.455000
chr11	106578069	106579269	0.461667	chr7	158863200	158864400	0.586667
chr5	143873861	143874061	0.405000	chr7	158865800	158866000	0.450000
chrX	56060643	56060843	0.415000	chr7	158867400	158867600	0.625000
chrX	17748283	17748483	0.535000	chr7	15889600	15889800	0.540000
chr11	3603221	3603421	0.485000	chr7	158954000	158954200	0.530000
chr20	61844074	61844674	0.490000	chr7	158957600	158958200	0.635000
chr11	9552068	9552268	0.490000	chr7	158973600	158973800	0.660000
chrX	18729006	18729406	0.425000	chr7	158975800	158976200	0.592500
chrX	133838843	133839043	0.515000	chr7	158977000	158977200	0.520000
chr22	39206231	39206431	0.455000	chr7	158992800	158993000	0.665000
chr15	22726328	22726528	0.470000	chr7	158998400	158998600	0.675000
chr16	83994290	83994490	0.615000	chr7	158999600	158999800	0.635000
chr7	143790042	143790242	0.475000	chr7	159001000	159001200	0.520000
chr5	136041943	136042143	0.490000	chr7	159005800	159006000	0.555000
chr19	29324378	29324978	0.531667	chr7	159006600	159007200	0.600000
chr4	96926540	96926940	0.427500	chr7	159015800	159016200	0.575000
chr5	87861799	87861999	0.435000	chr7	159021200	159021400	0.630000
chrX	68030402	68030602	0.465000	chr7	159027800	159028000	0.635000
chr9	124212063	124212263	0.540000	chr7	159030600	159030800	0.680000
chr5	3909027	3909227	0.515000	chr7	159068600	159068800	0.580000
chr22	46756235	46756435	0.525000	chr7	159070800	159071000	0.545000
chr5	76850896	76851096	0.495000	chr7	159099400	159099600	0.555000
chr3	195777246	195777446	0.525000	chr7	159112200	159112400	0.615000
chr7	65269076	65269276	0.470000	chr7	159140600	159140800	0.605000
chr2	145551533	145551733	0.425000	chr7	159192000	159192200	0.475000
chr20	12382443	12382643	0.420000	chr7	159196000	159196200	0.435000
chr5	15571607	15572407	0.418750	chr7	159197000	159197800	0.508750
chr2	146199290	146199490	0.370000	chr7	159198400	159198600	0.510000
chr17	64996499	64996899	0.505000	chr7	159203000	159203400	0.630000
chr17	71742298	71742498	0.385000	chr7	159209600	159209800	0.420000
chr13	23232035	23232235	0.495000	chr7	1592400	1592600	0.625000
chr6	161268885	161269085	0.430000	chr7	159253800	159254000	0.530000
chr6	130686437	130686837	0.417500	chr7	159310800	159311200	0.437500
chr7	140703998	140704198	0.440000	chr7	1593600	1593800	0.665000
chr3	16234130	16234530	0.442500	chr7	15973000	15973400	0.450000
chr19	7748446	7748646	0.365000	chr7	15977800	15978000	0.375000
chr18	46754848	46755048	0.575000	chr7	159800	160000	0.680000
chr4	5286712	5287112	0.470000	chr7	16035800	16036200	0.517500
chr8	18533336	18533536	0.380000	chr7	16062400	16062600	0.360000
chr2	165006004	165006204	0.390000	chr7	16063200	16063400	0.335000
chr9	77188351	77188551	0.405000	chr7	16071400	16071600	0.425000
chr3	55277156	55277356	0.400000	chr7	16078200	16078400	0.405000
chrX	18580857	18581057	0.390000	chr7	16079800	16080000	0.405000
chr2	45667562	45667762	0.335000	chr7	16091800	16092000	0.350000
chr11	16588683	16588883	0.405000	chr7	16210200	16210400	0.450000
chr4	101697327	101697527	0.425000	chr7	16212600	16212800	0.440000
chr9	94313324	94313524	0.005000	chr7	16224000	16224200	0.420000
chr4	62085655	62085855	0.320000	chr7	16259400	16259600	0.330000
chr5	27109260	27109860	0.333333	chr7	16260200	16260800	0.376667
chr1	72599113	72599313	0.315000	chr7	16261200	16261400	0.350000
chr4	163891140	163891740	0.340000	chr7	16261800	16262400	0.355000
chr9	30968887	30969087	0.260000	chr7	16262800	16263000	0.355000
chr11	84479990	84480190	0.285000	chr7	16264000	16264200	0.325000
chr4	36651589	36653389	0.367222	chr7	16264600	16266400	0.405000
chr15	26213907	26214907	0.362000	chr7	16267200	16268200	0.308000
chr7	111429092	111429292	0.420000	chr7	16269000	16269200	0.460000
chr20	5771704	5771904	0.305000	chr7	16300400	16300600	0.385000
chrX	16557559	16557759	0.380000	chr7	16316000	16316200	0.400000
chr20	46822091	46822291	0.315000	chr7	16319000	16319200	0.330000
chr11	91866702	91867102	0.375000	chr7	16346400	16346800	0.387500
chr6	72937232	72937432	0.455000	chr7	16347800	16348000	0.460000
chr12	58761383	58761583	0.380000	chr7	16356200	16356400	0.330000
chr12	45147432	45147632	0.430000	chr7	16398200	16398400	0.445000
chr7	91068856	91069056	0.495000	chr7	1640400	1640600	0.545000
chr12	58565734	58565934	0.350000	chr7	16404800	16405000	0.355000
chr10	35460522	35460722	0.335000	chr7	16409800	16410000	0.345000
chr11	58757040	58757240	0.370000	chr7	16417000	16417200	0.380000
chr8	58358480	58358680	0.360000	chr7	16418000	16418200	0.375000
chr13	104453868	104454468	0.373333	chr7	16419600	16420200	0.440000
chr13	63404126	63404726	0.480000	chr7	16420600	16421200	0.626667
chr6	85768618	85768818	0.420000	chr7	16422200	16422400	0.425000
chr7	46068476	46069076	0.361667	chr7	16422800	16423400	0.468333
chr19	4634942	4635142	0.465000	chr7	1642600	1642800	0.655000
chr6	108852537	108852737	0.390000	chr7	16428800	16429000	0.405000
chr12	36434766	36435366	0.393333	chr7	16431800	16432400	0.421667
chr9	103306999	103307199	0.340000	chr7	16433600	16433800	0.400000
chr4	163626841	163627041	0.400000	chr7	16444000	16444200	0.495000
chr11	127250935	127251135	0.430000	chr7	1644800	1645000	0.595000
chr10	108489574	108490174	0.368333	chr7	16464200	16464800	0.385000
chr4	105650375	105650775	0.427500	chr7	16465600	16466000	0.437500
chr3	58842266	58843066	0.575000	chr7	1648200	1649000	0.612500
chr6	158673208	158673408	0.390000	chr7	16484800	16485000	0.445000
chr12	35896684	35897284	0.381667	chr7	16492400	16493000	0.396667
chr2	104544402	104544602	0.430000	chr7	16493400	16493600	0.435000
chr14	104035035	104035235	0.470000	chr7	16506600	16506800	0.500000
chr11	5927157	5927357	0.315000	chr7	16510000	16510200	0.480000
chr8	55240991	55241191	0.375000	chr7	16563400	16563600	0.385000
chr3	167770616	167770816	0.320000	chr7	16564000	16564200	0.365000
chr2	65131055	65131255	0.375000	chr7	16565000	16565200	0.430000
chr4	137734343	137734543	0.500000	chr7	1656800	1657000	0.535000
chr6	63241258	63241458	0.320000	chr7	16581400	16581600	0.375000
chr2	35853807	35854007	0.485000	chr7	16586600	16586800	0.665000
chr2	161504441	161504641	0.370000	chr7	16610000	16610200	0.405000
chr4	86349536	86349736	0.350000	chr7	16620200	16620400	0.445000
chrX	152972373	152972573	0.510000	chr7	166400	166600	0.530000
chr4	48059609	48060009	0.475000	chr7	16643800	16644200	0.502500
chr19	47415360	47417160	0.573333	chr7	16644800	16646600	0.623889
chr9	132132552	132132952	0.522500	chr7	1664600	1665000	0.740000
chr3	116759790	116759990	0.360000	chr7	16647000	16647200	0.385000
chr3	113255790	113256190	0.382500	chr7	16647600	16648000	0.392500
chr3	124529424	124529624	0.485000	chr7	16648600	16648800	0.540000
chr3	191769159	191769759	0.350000	chr7	16651600	16652200	0.381667
chr15	64415380	64415980	0.400000	chr7	16653000	16653600	0.410000
chr3	7502238	7502438	0.315000	chr7	16656200	16656400	0.370000
chr10	11638362	11638562	0.445000	chr7	16658000	16658200	0.475000
chr16	71161184	71161384	0.510000	chr7	1665800	1666000	0.845000
chr18	42082993	42083193	0.405000	chr7	16660200	16660400	0.490000
chr10	53369674	53369874	0.275000	chr7	16661000	16661200	0.305000
chr20	5747299	5747499	0.395000	chr7	16662000	16662200	0.425000
chr5	36667135	36667335	0.430000	chr7	16668200	16668400	0.460000
chr8	118554853	118555053	0.380000	chr7	16674400	16674600	0.440000
chr7	102309881	102310081	0.525000	chr7	1667600	1667800	0.710000
chr15	88291879	88292079	0.435000	chr7	16685000	16685200	0.445000
chr18	8792574	8793174	0.555000	chr7	1668600	1669200	0.640000
chrX	76326716	76326916	0.340000	chr7	16688400	16688600	0.490000
chr1	197497523	197497723	0.390000	chr7	16691400	16691600	0.495000
chr22	7713301	7713701	0.000000	chr7	16695600	16696000	0.365000
chr12	7091531	7091731	0.545000	chr7	1670000	1670200	0.755000
chr15	36205137	36205337	0.295000	chr7	16709200	16709400	0.420000
chr6	154439315	154439515	0.460000	chr7	16719000	16719200	0.415000
chr6	94945888	94946088	0.350000	chr7	16719800	16720000	0.445000
chr17	65162876	65163076	0.445000	chr7	167200	167400	0.680000
chr3	115504121	115504321	0.340000	chr7	16722200	16722400	0.405000
chr9	34285783	34285983	0.405000	chr7	16740400	16740600	0.430000
chr6	18553615	18553815	0.465000	chr7	16741800	16742000	0.490000
chr3	141748005	141748205	0.440000	chr7	16742600	16742800	0.480000
chr2	98263832	98264032	0.330000	chr7	16745000	16745200	0.460000
chr2	216105483	216106483	0.473000	chr7	16753600	16754600	0.655000
chr8	109309222	109310022	0.367500	chr7	16755000	16755800	0.410000
chr11	105182174	105182374	0.310000	chr7	16756400	16756600	0.440000
chr12	98164648	98165248	0.445000	chr7	16759000	16759600	0.456667
chr16	38227195	38227395	0.415000	chr7	16773400	16773600	0.435000
chr11	51864761	51865161	0.415000	chr7	16774400	16774800	0.432500
chr7	138484477	138484677	0.310000	chr7	16779200	16779400	0.345000
chr20	31526585	31526785	0.355000	chr7	16789200	16789400	0.485000
chr8	9909483	9909683	0.350000	chr7	16795800	16796000	0.395000
chr3	156657215	156657415	0.370000	chr7	16801200	16801400	0.375000
chrX	109111881	109112081	0.365000	chr7	16813200	16813400	0.390000
chr12	117483077	117483277	0.365000	chr7	16817000	16817200	0.410000
chr3	27625843	27626043	0.455000	chr7	16847400	16847600	0.465000
chr2	210136047	210136247	0.355000	chr7	16849400	16849600	0.360000
chr19	46592511	46592711	0.550000	chr7	16851200	16851400	0.680000
chr5	107326369	107326569	0.420000	chr7	16851800	16852000	0.425000
chr1	91665288	91665488	0.450000	chr7	16891400	16891600	0.460000
chr20	42742734	42742934	0.465000	chr7	16923200	16923400	0.475000
chr13	84810441	84810641	0.415000	chr7	16926400	16926600	0.420000
chr11	79819181	79819381	0.390000	chr7	16929200	16929400	0.425000
chr12	80956087	80956287	0.475000	chr7	16934000	16934200	0.525000
chr6	32622976	32623176	0.350000	chr7	16940800	16941000	0.355000
chr1	102105318	102105518	0.305000	chr7	16945000	16945200	0.405000
chr10	47138903	47139103	0.470000	chr7	16975800	16976000	0.475000
chr5	94576202	94576402	0.380000	chr7	17000000	17000200	0.410000
chr2	53038530	53038730	0.280000	chr7	17005400	17005600	0.445000
chr7	119690972	119691372	0.232500	chr7	17009200	17009600	0.370000
chr22	44665515	44665715	0.435000	chr7	17010800	17011000	0.505000
chr4	122167751	122168151	0.382500	chr7	17023000	17023400	0.387500
chr14	30383642	30384042	0.392500	chr7	17029200	17029600	0.415000
chr18	77297247	77297447	0.415000	chr7	17030600	17030800	0.420000
chr4	50677915	50678315	0.382500	chr7	17038200	17038600	0.405000
chr2	162008784	162008984	0.380000	chr7	17041400	17041600	0.390000
chr13	62952942	62953142	0.325000	chr7	17043000	17043200	0.350000
chr2	37148365	37148965	0.426667	chr7	17044600	17045200	0.431667
chr4	173643957	173644157	0.310000	chr7	17058600	17058800	0.315000
chr1	236908769	236908969	0.470000	chr7	17069200	17069400	0.500000
chr22	9506676	9506876	0.000000	chr7	17070400	17070600	0.360000
chr5	31112656	31112856	0.325000	chr7	17093600	17093800	0.385000
chr12	52968657	52968857	0.430000	chr7	17099600	17099800	0.470000
chr1	59772245	59772445	0.360000	chr7	17118600	17118800	0.410000
chr9	80515708	80515908	0.340000	chr7	17120800	17121000	0.385000
chr4	145838578	145838978	0.305000	chr7	17123000	17123400	0.385000
chr1	173909971	173910171	0.340000	chr7	17130400	17130600	0.425000
chr9	71960483	71960683	0.405000	chr7	17134200	17134400	0.415000
chr2	58128134	58128334	0.355000	chr7	17139200	17139400	0.365000
chr13	105756262	105757062	0.295000	chr7	17142600	17143400	0.336250
chr2	226479677	226479877	0.405000	chr7	17144400	17144600	0.425000
chrX	79055310	79055510	0.265000	chr7	17150200	17150400	0.290000
chr1	89035212	89035412	0.455000	chr7	17152800	17153000	0.460000
chr4	46704960	46705360	0.285000	chr7	17153600	17154000	0.357500
chr13	81391246	81391446	0.355000	chr7	17185800	17186000	0.380000
chr16	66359930	66360130	0.585000	chr7	1719200	1719400	0.710000
chr7	128018875	128019075	0.410000	chr7	17206000	17206200	0.435000
chr7	145246579	145246979	0.385000	chr7	17206600	17207000	0.397500
chr13	19438677	19438877	0.440000	chr7	17207400	17207600	0.445000
chr11	15184903	15185103	0.310000	chr7	17227800	17228000	0.315000
chr13	76446334	76446734	0.340000	chr7	17230200	17230600	0.407500
chr18	49267391	49267791	0.380000	chr7	17234400	17234800	0.385000
chr12	88841749	88841949	0.265000	chr7	17256000	17256200	0.355000
chrY	8310871	8311071	0.450000	chr7	17272600	17272800	0.475000
chr2	221726659	221726859	0.345000	chr7	17274600	17274800	0.400000
chr15	17933676	17933876	0.365000	chr7	17289400	17289600	0.375000
chr18	56005912	56006112	0.295000	chr7	17293600	17293800	0.335000
chr8	128086531	128086731	0.380000	chr7	17297200	17297400	0.385000
chr8	110561583	110561983	0.407500	chr7	17298400	17298800	0.685000
chr1	31606106	31606906	0.432500	chr7	17299200	17300000	0.535000
chr7	145446653	145446853	0.280000	chr7	17301600	17301800	0.330000
chrX	13856074	13856274	0.375000	chr7	17302800	17303000	0.310000
chr4	131430264	131430464	0.385000	chr7	17305000	17305200	0.410000
chr7	82801512	82801712	0.365000	chr7	17332000	17332200	0.385000
chr17	71886671	71887071	0.390000	chr7	17354000	17354400	0.570000
chr8	55910679	55910879	0.350000	chr7	17355200	17355400	0.395000
chr11	6338627	6339027	0.417500	chr7	17369000	17369400	0.482500
chr4	101977705	101978105	0.357500	chr7	17370000	17370400	0.402500
chr14	54571363	54572363	0.368000	chr7	17371600	17372600	0.372000
chr12	67334691	67334891	0.385000	chr7	17401800	17402000	0.395000
chr20	35936656	35936856	0.305000	chr7	17404000	17404200	0.425000
chr10	44155156	44155356	0.430000	chr7	17405800	17406000	0.435000
chr17	38203760	38203960	0.375000	chr7	17406800	17407000	0.470000
chr17	51593799	51593999	0.445000	chr7	17408600	17408800	0.455000
chr22	39691728	39691928	0.630000	chr7	1742200	1742400	0.645000
chr3	193814674	193815274	0.440000	chr7	1742800	1743400	0.576667
chr12	71631877	71632077	0.335000	chr7	17463800	17464000	0.400000
chr2	146430468	146430668	0.365000	chr7	17533200	17533400	0.470000
chr7	91504510	91504910	0.392500	chr7	17546600	17547000	0.397500
chr7	119305831	119306031	0.340000	chr7	17554800	17555000	0.430000
chr2	30831841	30832041	0.390000	chr7	17557800	17558000	0.430000
chr4	58396687	58396887	0.380000	chr7	17565000	17565200	0.420000
chr20	45376307	45376507	0.485000	chr7	1758600	1758800	0.645000
chr5	105269202	105269402	0.375000	chr7	17586800	17587000	0.385000
chr9	8160270	8160470	0.325000	chr7	17608200	17608400	0.340000
chr15	13109770	13109970	0.000000	chr7	17633200	17633400	0.395000
chr13	86412775	86412975	0.330000	chr7	17674600	17674800	0.360000
chr12	119721359	119721559	0.460000	chr7	1767600	1767800	0.550000
chr14	75972079	75972479	0.422500	chr7	17680000	17680400	0.470000
chr1	13823643	13823843	0.510000	chr7	1769000	1769200	0.535000
chr1	46631537	46631737	0.455000	chr7	17690200	17690400	0.475000
chr1	225723484	225723684	0.420000	chr7	17706800	17707000	0.465000
chr7	11931847	11932047	0.310000	chr7	17725800	17726000	0.350000
chr12	73923279	73923479	0.290000	chr7	17743400	17743600	0.330000
chr2	177523540	177523740	0.330000	chr7	17745800	17746000	0.370000
chr2	135030092	135030292	0.375000	chr7	17770000	17770200	0.415000
chr10	92562619	92562819	0.375000	chr7	17770800	17771000	0.395000
chr2	146075825	146076225	0.400000	chr7	17773200	17773600	0.410000
chr6	21160866	21161466	0.405000	chr7	17774400	17775000	0.433333
chr2	118115450	118115650	0.365000	chr7	17787200	17787400	0.415000
chr6	169777407	169777607	0.400000	chr7	17807400	17807600	0.550000
chr18	26258195	26258395	0.395000	chr7	17861200	17861400	0.480000
chr21	40353612	40353812	0.525000	chr7	17863600	17863800	0.550000
chr2	215268734	215268934	0.400000	chr7	17903400	17903600	0.410000
chrX	22833649	22833849	0.340000	chr7	17934200	17934400	0.350000
chr9	50173022	50173222	0.000000	chr7	17935000	17935200	0.375000
chr9	50858471	50859071	0.000000	chr7	17937800	17938400	0.353333
chr6	98404913	98405513	0.386667	chr7	17939000	17939600	0.393333
chr18	14906150	14906750	0.355000	chr7	17940000	17940600	0.650000
chr11	82810128	82810528	0.415000	chr7	17941000	17941400	0.420000
chr6	124567305	124567505	0.365000	chr7	17944800	17945000	0.375000
chr17	69947802	69948202	0.315000	chr7	17946600	17947000	0.322500
chrX	135990427	135990627	0.350000	chr7	17983200	17983400	0.415000
chr6	153226506	153226706	0.330000	chr7	17983800	17984000	0.305000
chr17	59136075	59136275	0.450000	chr7	17992400	17992600	0.480000
chr15	22807680	22808680	0.452000	chr7	18000600	18001600	0.472000
chr18	35273105	35273305	0.405000	chr7	18037800	18038000	0.425000
chr18	19559718	19559918	0.370000	chr7	18045200	18045400	0.395000
chr8	142643433	142643633	0.430000	chr7	18064400	18064600	0.440000
chr15	77598554	77599354	0.547500	chr7	18086200	18087000	0.721250
chr12	49311764	49311964	0.480000	chr7	1812400	1812600	0.630000
chr2	77620525	77620725	0.410000	chr7	18144200	18144400	0.420000
chr2	95949403	95950003	0.356667	chr7	1815200	1815800	0.665000
chr3	35600894	35601094	0.515000	chr7	18175000	18175200	0.550000
chr5	70238548	70239148	0.426667	chr7	18177200	18177800	0.438333
chr10	86350616	86350816	0.340000	chr7	18178400	18178600	0.405000
chr3	92609059	92609459	0.400000	chr7	18179000	18179400	0.410000
chr14	39731475	39731675	0.420000	chr7	18180800	18181000	0.470000
chr18	5883966	5884166	0.295000	chr7	18189600	18189800	0.475000
chr15	65738727	65738927	0.340000	chr7	18191400	18191600	0.360000
chr5	40691238	40691438	0.535000	chr7	1819600	1819800	0.620000
chr18	79000895	79001095	0.510000	chr7	18201400	18201600	0.530000
chr5	94038380	94038780	0.285000	chr7	18210400	18210800	0.290000
chr5	130536126	130536326	0.335000	chr7	18221800	18222000	0.340000
chr1	194395733	194395933	0.325000	chr7	18225200	18225400	0.340000
chr12	107830886	107831086	0.480000	chr7	1824800	1825000	0.565000
chrY	45176670	45176870	0.000000	chr7	18278400	18278600	0.380000
chr7	88882100	88882300	0.340000	chr7	18288400	18288600	0.355000
chr9	48556248	48556648	0.000000	chr7	18290200	18290600	0.387500
chr7	26281816	26282016	0.390000	chr7	18291000	18291200	0.395000
chr2	123575429	123575629	0.290000	chr7	18296200	18296400	0.305000
chrY	24737385	24737585	0.345000	chr7	18302200	18302400	0.370000
chr4	127627747	127628347	0.310000	chr7	18317200	18317800	0.338333
chr2	177994595	177994795	0.360000	chr7	18321000	18321200	0.410000
chr4	56378507	56378707	0.330000	chr7	18337200	18337400	0.340000
chr15	1543931	1544131	0.000000	chr7	18341800	18342000	0.350000
chr7	108008987	108009187	0.400000	chr7	18345800	18346000	0.405000
chr15	7848563	7848763	0.000000	chr7	18356200	18356400	0.305000
chr2	195679993	195680193	0.375000	chr7	18387400	18387600	0.385000
chr5	95881657	95881857	0.370000	chr7	18390400	18390600	0.400000
chrX	56266887	56267087	0.325000	chr7	18401800	18402000	0.375000
chr4	118536812	118537012	0.350000	chr7	18402800	18403000	0.380000
chr1	72593569	72593769	0.555000	chr7	1844400	1844600	0.700000
chr3	163638334	163639334	0.397000	chr7	1845200	1846200	0.613000
chr16	83903833	83904033	0.515000	chr7	1847600	1847800	0.645000
chr5	2330791	2331391	0.488333	chr7	1849000	1849600	0.586667
chr3	101312836	101313036	0.345000	chr7	18492000	18492200	0.350000
chr18	49743956	49744156	0.490000	chr7	18495600	18495800	0.505000
chrX	94634672	94634872	0.420000	chr7	18496200	18496400	0.465000
chr3	153718148	153718348	0.290000	chr7	18503600	18503800	0.315000
chr18	56416438	56416838	0.550000	chr7	1850600	1851000	0.637500
chr14	48145945	48146145	0.410000	chr7	18506200	18506400	0.425000
chr3	112843283	112843883	0.376667	chr7	18508600	18509200	0.388333
chr3	66737403	66737603	0.315000	chr7	18520400	18520600	0.340000
chr5	94802634	94802834	0.335000	chr7	18522000	18522200	0.380000
chr8	81078263	81078463	0.320000	chr7	18530600	18530800	0.310000
chr7	3820939	3821139	0.510000	chr7	1853600	1853800	0.675000
chr12	48046635	48047235	0.420000	chr7	1854200	1854800	0.631667
chr3	44128737	44128937	0.540000	chr7	1855200	1855400	0.600000
chr11	89473694	89473894	0.335000	chr7	18552400	18552600	0.375000
chrY	24326191	24326591	0.472500	chr7	1856400	1856800	0.645000
chr1	39494217	39494617	0.422500	chr7	18566800	18567200	0.457500
chr1	199941222	199941422	0.475000	chr7	1857200	1857400	0.670000
chr4	92591119	92591319	0.515000	chr7	18573400	18573600	0.575000
chr5	121482073	121482473	0.387500	chr7	18590200	18590600	0.415000
chr7	38849447	38849847	0.555000	chr7	1861200	1861600	0.687500
chr6	33697645	33697845	0.485000	chr7	1863200	1863400	0.680000
chr14	75825890	75826690	0.375000	chr7	18638600	18639400	0.377500
chr1	197808959	197809359	0.430000	chr7	18647600	18648000	0.445000
chr8	103487802	103488002	0.345000	chr7	18656000	18656200	0.375000
chr1	50723779	50723979	0.520000	chr7	18666200	18666400	0.535000
chr8	123018715	123018915	0.405000	chr7	18689600	18689800	0.420000
chr18	8884162	8884362	0.490000	chr7	1875400	1875600	0.640000
chr8	99444071	99444271	0.490000	chr7	188200	188400	0.505000
chr10	12422613	12423813	0.470000	chr7	1882400	1883600	0.575833
chr2	26991705	26991905	0.450000	chr7	1884000	1884200	0.650000
chr3	24884027	24884227	0.345000	chr7	18849200	18849400	0.355000
chr15	1424257	1424457	0.000000	chr7	18849800	18850000	0.365000
chr11	47520443	47520643	0.550000	chr7	1889600	1889800	0.610000
chr1	109422955	109423355	0.485000	chr7	1890200	1890600	0.530000
chr12	12452298	12452698	0.515000	chr7	1894000	1894400	0.585000
chr10	133784183	133784383	0.325000	chr7	19090000	19090200	0.410000
chrX	13252388	13252788	0.470000	chr7	19116800	19117200	0.732500
chr16	68396403	68396603	0.580000	chr7	19117600	19117800	0.605000
chr6	24503645	24504645	0.393000	chr7	191600	192600	0.726000
chr1	18716301	18716701	0.550000	chr7	1916200	1916600	0.580000
chr2	11115034	11115234	0.520000	chr7	1917400	1917600	0.620000
chr1	143413443	143413643	0.425000	chr7	19177400	19177600	0.455000
chr2	14751323	14752323	0.497000	chr7	1919600	1920600	0.599000
chr1	12775994	12776194	0.500000	chr7	1922200	1922400	0.575000
chr20	44897860	44898060	0.510000	chr7	1925400	1925600	0.530000
chr13	76169271	76169471	0.340000	chr7	1926000	1926200	0.395000
chr21	10484710	10484910	0.425000	chr7	19362200	19362400	0.455000
chr8	60969929	60970129	0.365000	chr7	19376600	19376800	0.380000
chrX	68633680	68634080	0.500000	chr7	1939600	1940000	0.625000
chrX	82659661	82659861	0.415000	chr7	19398000	19398200	0.425000
chr12	57041334	57041734	0.520000	chr7	1940400	1940800	0.600000
chr7	120394060	120394260	0.410000	chr7	19405000	19405200	0.435000
chr6	108657386	108657586	0.405000	chr7	19420800	19421000	0.475000
chr20	55193899	55194099	0.475000	chr7	1943800	1944000	0.510000
chr4	113449094	113449294	0.400000	chr7	19442200	19442400	0.495000
chr12	59894875	59895075	0.385000	chr7	19466000	19466200	0.395000
chr10	16985726	16986326	0.548333	chr7	1948200	1948800	0.663333
chr1	120197585	120197985	0.497500	chr7	1951200	1951600	0.610000
chr2	31591749	31591949	0.475000	chr7	19587400	19587600	0.480000
chr14	92258475	92258875	0.402500	chr7	1961800	1962200	0.517500
chr5	137524048	137524248	0.340000	chr7	19664200	19664400	0.340000
chr12	94437421	94437821	0.355000	chr7	19677200	19677600	0.357500
chr4	152947984	152948184	0.355000	chr7	19706400	19706600	0.455000
chr13	100285060	100285260	0.515000	chr7	19709000	19709200	0.605000
chr6	63911921	63912121	0.325000	chr7	19713800	19714000	0.340000
chr3	185626820	185627020	0.535000	chr7	19773000	19773200	0.610000
chr11	134293412	134293812	0.557500	chr7	1980200	1980600	0.640000
chr17	42204801	42205601	0.471250	chr7	1986600	1987400	0.578750
chr5	46067036	46067236	0.370000	chr7	19950400	19950600	0.400000
chrX	7286733	7286933	0.315000	chr7	19983000	19983200	0.465000
chr2	49016228	49016428	0.375000	chr7	20021200	20021400	0.365000
chr15	56778054	56778254	0.345000	chr7	20021800	20022000	0.420000
chr7	136695218	136695418	0.420000	chr7	20065400	20065600	0.455000
chr3	118280351	118280551	0.400000	chr7	20083800	20084000	0.405000
chr3	75756877	75757077	0.530000	chr7	2009800	2010000	0.650000
chr1	225001864	225002264	0.372500	chr7	20113400	20113800	0.397500
chr13	52735453	52735653	0.465000	chr7	20114600	20114800	0.475000
chr2	70388780	70388980	0.410000	chr7	20119800	20120000	0.430000
chr6	129559620	129559820	0.445000	chr7	2013000	2013200	0.555000
chr6	109521725	109521925	0.330000	chr7	20151000	20151200	0.385000
chr5	85244408	85245008	0.375000	chr7	20152200	20152800	0.390000
chr9	52533391	52533791	0.000000	chr7	20153600	20154000	0.367500
chr3	88240931	88241131	0.335000	chr7	20154600	20154800	0.345000
chr20	14117609	14117809	0.330000	chr7	20164600	20164800	0.330000
chr4	101474707	101474907	0.355000	chr7	20172800	20173000	0.545000
chr4	143891694	143892094	0.420000	chr7	20187800	20188200	0.437500
chr2	2745735	2745935	0.435000	chr7	2018800	2019000	0.585000
chr8	105865968	105866568	0.361667	chr7	20191200	20191800	0.508333
chr17	78711207	78711407	0.295000	chr7	20193400	20193600	0.320000
chr6	4858831	4859231	0.397500	chr7	2019800	2020200	0.580000
chr14	33621907	33622307	0.392500	chr7	20199400	20199800	0.427500
chr10	6939310	6940510	0.405000	chr7	20200400	20201600	0.416667
chr16	80419700	80419900	0.370000	chr7	20211400	20211600	0.380000
chr3	71157028	71157228	0.435000	chr7	20212400	20212600	0.495000
chr12	30598728	30599328	0.391667	chr7	20215000	20215600	0.380000
chr4	20895180	20895380	0.350000	chr7	20216800	20217000	0.360000
chr11	65960227	65960427	0.510000	chr7	20217400	20217600	0.535000
chrX	26519403	26519803	0.295000	chr7	20218200	20218600	0.425000
chr5	13668810	13670410	0.394375	chr7	20219800	20221400	0.417500
chr2	109934079	109934279	0.375000	chr7	2023000	2023200	0.430000
chr14	80671915	80672115	0.345000	chr7	20230200	20230400	0.385000
chr17	47587362	47587562	0.335000	chr7	20238800	20239000	0.415000
chr3	12680786	12681186	0.460000	chr7	2024200	2024600	0.482500
chrX	60116624	60116824	0.385000	chr7	20260400	20260600	0.415000
chr12	39103169	39103369	0.445000	chr7	20267600	20267800	0.460000
chr1	216382599	216382799	0.385000	chr7	20300000	20300200	0.430000
chr2	117045976	117046376	0.295000	chr7	20301600	20302000	0.320000
chr9	44982492	44982692	0.385000	chr7	20306600	20306800	0.485000
chrX	106983884	106984084	0.365000	chr7	20307200	20307400	0.385000
chr4	134253958	134254158	0.375000	chr7	20311000	20311200	0.375000
chr12	53009856	53010056	0.315000	chr7	20311600	20311800	0.300000
chr10	65166399	65166599	0.575000	chr7	2031200	2031400	0.650000
chr17	28851776	28853176	0.507857	chr7	20329800	20331200	0.632857
chr12	11019728	11019928	0.450000	chr7	20331600	20331800	0.770000
chr9	119795044	119795244	0.355000	chr7	20353000	20353200	0.450000
chr5	90221269	90222069	0.371250	chr7	2037400	2038200	0.488750
chr5	105367926	105368126	0.335000	chr7	20389400	20389600	0.300000
chr13	78767984	78768184	0.375000	chr7	20395200	20395400	0.385000
chr1	203491384	203491784	0.490000	chr7	2040800	2041200	0.532500
chr16	72720142	72720342	0.470000	chr7	20408600	20408800	0.475000
chr3	145855675	145856075	0.342500	chr7	20412000	20412400	0.350000
chr22	14049431	14049631	0.420000	chr7	20417400	20417600	0.490000
chr7	121616676	121616876	0.390000	chr7	20420000	20420200	0.410000
chr18	553722	553922	0.385000	chr7	20426200	20426400	0.460000
chr11	118583773	118583973	0.465000	chr7	20435400	20435600	0.475000
chr13	96224766	96224966	0.355000	chr7	20438800	20439000	0.410000
chr9	16340041	16340241	0.425000	chr7	20439600	20439800	0.485000
chr9	82591541	82591741	0.355000	chr7	20440800	20441000	0.430000
chr4	44823832	44824232	0.432500	chr7	20444400	20444800	0.440000
chr7	78177873	78178073	0.400000	chr7	2044800	2045000	0.635000
chr13	21813321	21813521	0.395000	chr7	20449200	20449400	0.405000
chr14	48391413	48391613	0.360000	chr7	20450600	20450800	0.375000
chr13	100192001	100192401	0.357500	chr7	20458600	20459000	0.345000
chr7	34404420	34404620	0.370000	chr7	20466600	20466800	0.380000
chr5	61299414	61299614	0.440000	chr7	20468600	20468800	0.460000
chr15	27377266	27377466	0.425000	chr7	20470800	20471000	0.445000
chr1	236611806	236612006	0.480000	chr7	20474400	20474600	0.500000
chr7	9050526	9050726	0.300000	chr7	20475800	20476000	0.275000
chr6	12663582	12663782	0.415000	chr7	20477200	20477400	0.440000
chr16	24286612	24286812	0.410000	chr7	20484400	20484600	0.355000
chr5	69836401	69836801	0.420000	chr7	20508200	20508600	0.450000
chr5	107802486	107802686	0.380000	chr7	20514400	20514600	0.415000
chr8	135474156	135474356	0.350000	chr7	20539400	20539600	0.385000
chrX	97276983	97277183	0.465000	chr7	20554200	20554400	0.480000
chr4	147463777	147463977	0.400000	chr7	20557200	20557400	0.440000
chr7	98980896	98981296	0.490000	chr7	20560600	20561000	0.572500
chr16	75698780	75698980	0.525000	chr7	2058600	2058800	0.675000
chr9	69267650	69267850	0.375000	chr7	20598600	20598800	0.380000
chr6	17601727	17602327	0.471667	chr7	2063600	2064200	0.611667
chr16	73852959	73853159	0.320000	chr7	20644800	20645000	0.375000
chr8	125702310	125702710	0.345000	chr7	20648200	20648600	0.422500
chr3	39836131	39836531	0.360000	chr7	20652000	20652400	0.397500
chr8	133068609	133068809	0.530000	chr7	2066600	2066800	0.615000
chrY	12598838	12599038	0.475000	chr7	20669400	20669600	0.500000
chr4	26569558	26569758	0.585000	chr7	2068800	2069000	0.620000
chr10	98847747	98847947	0.400000	chr7	20698600	20698800	0.450000
chr16	59766549	59767149	0.420000	chr7	20700600	20701200	0.445000
chr6	73472938	73473138	0.470000	chr7	2070200	2070400	0.630000
chr6	112016366	112016566	0.550000	chr7	2072200	2072400	0.570000
chrX	14357580	14357780	0.520000	chr7	2074600	2074800	0.630000
chr3	140903499	140903699	0.190000	chr7	20747000	20747200	0.360000
chr13	100300785	100301185	0.450000	chr7	2076600	2077000	0.592500
chr6	129635255	129635455	0.480000	chr7	20778000	20778200	0.735000
chr8	127781093	127781293	0.530000	chr7	20783800	20784000	0.640000
chr17	824950	825550	0.561667	chr7	20785000	20785600	0.750000
chr10	3381379	3382379	0.428000	chr7	20786400	20787400	0.546000
chr4	2469036	2469636	0.668333	chr7	20798000	20798600	0.803333
chr7	69494015	69494215	0.495000	chr7	2079800	2080000	0.545000
chr6	82644757	82644957	0.440000	chr7	20835200	20835400	0.570000
chr1	247302186	247302786	0.533333	chr7	2084400	2085000	0.595000
chr1	111221562	111221762	0.515000	chr7	2087800	2088000	0.535000
chr6	4622157	4622357	0.335000	chr7	20901400	20901600	0.405000
chr2	45624433	45624633	0.445000	chr7	20911200	20911400	0.465000
chr1	170065837	170066037	0.315000	chr7	20928000	20928200	0.380000
chrX	18386080	18387080	0.484000	chr7	2099600	2100600	0.554000
chr6	39179022	39179222	0.475000	chr7	210000	210200	0.700000
chr4	2777148	2777348	0.540000	chr7	2103600	2103800	0.650000
chr2	236969304	236969504	0.570000	chr7	2104400	2104600	0.590000
chr10	44973414	44973614	0.540000	chr7	2105000	2105200	0.635000
chr9	15767857	15768057	0.445000	chr7	2106000	2106200	0.680000
chr17	664193	664393	0.570000	chr7	2107000	2107200	0.660000
chr3	169745069	169745469	0.442500	chr7	2109200	2109600	0.585000
chrX	119921100	119921300	0.480000	chr7	2110400	2110600	0.520000
chr10	91073632	91074032	0.462500	chr7	21128400	21128800	0.482500
chr1	144842458	144842658	0.555000	chr7	2115800	2116000	0.670000
chr3	159438516	159438716	0.460000	chr7	2117400	2117600	0.490000
chr2	141285536	141285736	0.560000	chr7	2120200	2120400	0.580000
chr8	33366922	33367122	0.450000	chr7	21254200	21254400	0.420000
chr10	83090593	83090793	0.395000	chr7	21261800	21262000	0.485000
chr1	239436478	239436678	0.420000	chr7	21262400	21262600	0.425000
chr6	151116011	151116211	0.305000	chr7	21335000	21335200	0.435000
chr1	215288581	215288781	0.415000	chr7	21339000	21339200	0.435000
chr17	43909375	43909575	0.390000	chr7	21353000	21353200	0.400000
chrX	145940745	145940945	0.370000	chr7	21355400	21355600	0.430000
chr12	117987658	117987858	0.375000	chr7	21357800	21358000	0.420000
chr10	40921576	40921976	0.390000	chr7	21358600	21359000	0.395000
chr16	49109603	49110003	0.420000	chr7	213600	214000	0.502500
chr18	63692766	63693166	0.365000	chr7	21361600	21362000	0.397500
chr14	71993251	71993451	0.330000	chr7	21366400	21366600	0.365000
chr7	39896990	39897190	0.445000	chr7	21373200	21373400	0.455000
chr7	122539755	122539955	0.315000	chr7	21383400	21383600	0.335000
chr21	12268842	12269042	0.380000	chr7	21384000	21384200	0.420000
chr20	12892713	12892913	0.535000	chr7	2138400	2138600	0.560000
chrX	90178986	90179186	0.440000	chr7	21412600	21412800	0.460000
chr12	89528658	89528858	0.410000	chr7	21414800	21415000	0.415000
chr13	63549018	63549218	0.285000	chr7	21422800	21423000	0.340000
chr17	21502285	21503885	0.470000	chr7	21427000	21428600	0.673750
chr2	57406471	57406671	0.395000	chr7	21429200	21429400	0.490000
chr1	115593356	115593956	0.443333	chr7	21430000	21430600	0.485000
chr3	24964902	24965102	0.330000	chr7	21462200	21462400	0.360000
chrX	28622451	28622651	0.295000	chr7	21470000	21470200	0.400000
chr4	138688322	138688522	0.430000	chr7	21503000	21503200	0.495000
chr2	152342141	152342341	0.405000	chr7	21507600	21507800	0.435000
chr10	81929280	81929480	0.370000	chr7	21532600	21532800	0.380000
chr6	129593747	129593947	0.325000	chr7	21533800	21534000	0.345000
chr21	43180813	43181613	0.617500	chr7	21542800	21543600	0.692500
chr4	105578024	105578224	0.315000	chr7	21547600	21547800	0.395000
chr1	198856966	198857366	0.382500	chr7	21554000	21554400	0.442500
chr6	43160724	43160924	0.660000	chr7	215800	216000	0.680000
chr15	13800580	13800780	0.000000	chr7	21580200	21580400	0.345000
chr14	83808299	83808699	0.430000	chr7	2162200	2162600	0.457500
chr9	9858912	9859312	0.460000	chr7	2165200	2165600	0.530000
chr6	155917012	155917212	0.335000	chr7	21672000	21672200	0.405000
chr13	40104943	40105143	0.410000	chr7	21767400	21767600	0.475000
chr12	104897872	104898072	0.400000	chr7	21772000	21772200	0.420000
chr2	111066826	111067026	0.295000	chr7	21851800	21852000	0.355000
chr10	33861408	33861808	0.455000	chr7	21898400	21898800	0.472500
chr10	6536755	6536955	0.465000	chr7	21927800	21928000	0.565000
chr20	4527794	4527994	0.320000	chr7	21939200	21939400	0.340000
chr2	220866073	220866473	0.395000	chr7	21941800	21942200	0.472500
chr1	48765444	48765644	0.375000	chr7	21944800	21945000	0.405000
chr2	183060205	183061005	0.460000	chr7	21945400	21946200	0.705000
chr11	22049679	22049879	0.290000	chr7	21949200	21949400	0.445000
chr18	27413875	27414075	0.445000	chr7	2195600	2195800	0.450000
chr5	109102927	109103327	0.270000	chr7	21966200	21966600	0.360000
chr16	59982280	59982480	0.435000	chr7	21967800	21968000	0.555000
chr22	43664461	43664661	0.530000	chr7	21972600	21972800	0.610000
chr10	24354957	24355357	0.472500	chr7	21981000	21981400	0.477500
chr15	37590415	37590615	0.330000	chr7	22001400	22001600	0.380000
chr4	9227354	9227554	0.515000	chr7	220600	220800	0.670000
chr1	41978172	41978372	0.495000	chr7	22083200	22083400	0.635000
chrX	115121277	115121677	0.455000	chr7	22095000	22095400	0.460000
chr1	86002681	86002881	0.420000	chr7	2209600	2209800	0.685000
chr9	108906650	108906850	0.400000	chr7	22103800	22104000	0.450000
chr17	77634779	77634979	0.535000	chr7	22109800	22110000	0.540000
chr15	88180297	88180497	0.410000	chr7	22110400	22110600	0.460000
chr18	9325137	9325337	0.425000	chr7	22122200	22122400	0.500000
chr11	114132560	114132760	0.475000	chr7	22123200	22123400	0.535000
chr7	73344446	73344646	0.410000	chr7	22147200	22147400	0.475000
chr4	149378902	149379102	0.545000	chr7	2214800	2215000	0.555000
chr13	96587107	96587307	0.330000	chr7	22154200	22154400	0.450000
chr11	78555414	78555614	0.395000	chr7	22167000	22167200	0.435000
chr7	67855810	67856210	0.440000	chr7	22174200	22174600	0.455000
chr11	89072763	89072963	0.400000	chr7	22177200	22177400	0.455000
chr5	58577600	58578000	0.385000	chr7	22179600	22180000	0.417500
chr2	10062363	10062563	0.505000	chr7	22202200	22202400	0.510000
chr9	115328262	115328462	0.430000	chr7	22216400	22216600	0.485000
chr16	79951388	79951588	0.435000	chr7	22234400	22234600	0.440000
chr1	140122077	140122277	0.000000	chr7	22275800	22276000	0.355000
chr3	74518675	74518875	0.355000	chr7	22281600	22281800	0.385000
chr4	175693005	175693205	0.370000	chr7	22292600	22292800	0.430000
chr2	23103028	23103428	0.390000	chr7	22301800	22302200	0.410000
chr1	44892535	44892935	0.375000	chr7	22303000	22303400	0.397500
chr3	67949494	67949694	0.450000	chr7	2232200	2232400	0.625000
chr21	45256598	45257198	0.628333	chr7	2232800	2233400	0.633333
chr11	127134047	127134247	0.340000	chr7	22346400	22346600	0.370000
chr12	7221434	7222034	0.351667	chr7	22350600	22351200	0.393333
chr5	101825638	101825838	0.375000	chr7	22353000	22353200	0.395000
chr3	141667557	141668757	0.451667	chr7	22356200	22357400	0.721667
chr2	172600631	172600831	0.475000	chr7	2237400	2237600	0.520000
chr1	51917155	51917355	0.410000	chr7	22402400	22402600	0.535000
chr2	57980541	57980741	0.345000	chr7	22403400	22403600	0.410000
chr12	131840792	131840992	0.680000	chr7	2242000	2242200	0.755000
chr7	118324732	118325132	0.542500	chr7	2242600	2243000	0.550000
chr8	56142645	56143045	0.507500	chr7	22434000	22434400	0.547500
chr8	22375608	22375808	0.505000	chr7	2243400	2243600	0.565000
chr6	30905730	30905930	0.485000	chr7	22443600	22443800	0.530000
chr6	31578057	31578457	0.472500	chr7	22445200	22445600	0.567500
chr20	37497250	37497450	0.410000	chr7	22447800	22448000	0.425000
chr19	52827683	52828083	0.460000	chr7	22452200	22452600	0.512500
chr19	4599715	4599915	0.515000	chr7	2246400	2246600	0.615000
chr3	32370891	32371091	0.485000	chr7	2247200	2247400	0.640000
chr4	2506705	2506905	0.475000	chr7	22477000	22477200	0.510000
chr1	105501768	105501968	0.420000	chr7	22481800	22482000	0.430000
chr4	147854591	147854791	0.310000	chr7	22485200	22485400	0.425000
chr14	72342123	72342523	0.467500	chr7	22488800	22489200	0.482500
chr10	47278988	47279188	0.565000	chr7	2249200	2249400	0.570000
chr17	40213183	40213383	0.550000	chr7	22500200	22500400	0.675000
chr2	178633437	178633637	0.435000	chr7	22550200	22550400	0.645000
chr15	78379170	78379370	0.365000	chr7	22551800	22552000	0.530000
chr12	90129576	90129776	0.390000	chr7	22560000	22560200	0.420000
chr22	38662839	38663839	0.498000	chr7	22563200	22564200	0.529000
chr1	171573559	171574559	0.351000	chr7	22564800	22565800	0.488000
chr11	73639997	73640397	0.435000	chr7	22569800	22570200	0.467500
chr1	217768707	217768907	0.465000	chr7	22571800	22572000	0.500000
chr11	48145373	48145773	0.415000	chr7	22575200	22575600	0.432500
chr1	99184388	99184988	0.395000	chr7	22577600	22578200	0.413333
chr7	2786403	2786603	0.310000	chr7	22587400	22587600	0.325000
chr17	7152642	7152842	0.475000	chr7	2259200	2259400	0.665000
chr11	128966918	128967118	0.400000	chr7	22598600	22598800	0.455000
chr12	81906965	81907765	0.300000	chr7	22601000	22601800	0.388750
chr2	7094876	7095076	0.480000	chr7	2261800	2262000	0.555000
chr1	214305578	214305778	0.485000	chr7	22660800	22661000	0.500000
chr4	17802362	17802562	0.420000	chr7	22662200	22662400	0.430000
chr10	8142032	8142232	0.405000	chr7	22663400	22663600	0.435000
chr19	52771944	52772744	0.458750	chr7	22665000	22665800	0.657500
chr3	142056175	142056375	0.455000	chr7	22666800	22667000	0.460000
chr2	227822606	227823406	0.427500	chr7	22667400	22668200	0.446250
chr10	244114	244314	0.295000	chr7	22673000	22673200	0.485000
chr2	59957892	59958092	0.310000	chr7	22675400	22675600	0.325000
chr7	157680397	157680597	0.420000	chr7	22676000	22676200	0.430000
chr11	25251433	25251633	0.310000	chr7	22677800	22678000	0.380000
chr2	234486356	234487356	0.443000	chr7	22680600	22681600	0.450000
chr11	52516151	52516351	0.405000	chr7	22682600	22682800	0.475000
chr13	99911980	99912180	0.420000	chr7	2269200	2269400	0.515000
chr6	124625267	124625867	0.363333	chr7	22694600	22695200	0.385000
chr8	64579524	64579724	0.445000	chr7	22695800	22696000	0.450000
chr2	61990296	61990496	0.395000	chr7	22696800	22697000	0.500000
chr2	211188131	211188331	0.380000	chr7	22698400	22698600	0.390000
chr5	99032923	99033123	0.405000	chr7	22700800	22701000	0.455000
chr10	9176905	9177105	0.445000	chr7	22701400	22701600	0.460000
chr12	10083664	10085664	0.399500	chr7	22703000	22705000	0.496000
chr6	106184444	106184844	0.330000	chr7	22707400	22707800	0.480000
chr17	40785950	40786750	0.457500	chr7	22709400	22710200	0.493750
chr3	84277360	84277560	0.360000	chr7	22713000	22713200	0.435000
chr12	14909113	14909313	0.435000	chr7	22718400	22718600	0.520000
chr10	108895117	108895317	0.415000	chr7	22722600	22722800	0.490000
chr16	18034680	18035280	0.396667	chr7	22723400	22724000	0.465000
chr14	29171823	29172223	0.440000	chr7	22725600	22726000	0.465000
chr4	154606636	154607436	0.401250	chr7	22726600	22727400	0.473750
chrX	45756822	45757022	0.340000	chr7	22728600	22728800	0.425000
chr8	87869963	87870163	0.300000	chr7	22772000	22772200	0.415000
chr15	17234699	17234899	0.385000	chr7	22782800	22783000	0.480000
chr12	95411535	95411735	0.415000	chr7	22801600	22801800	0.485000
chr4	52860701	52861101	0.370000	chr7	22818200	22818600	0.462500
chr1	161661397	161661597	0.400000	chr7	22819600	22819800	0.475000
chr2	113069837	113070037	0.430000	chr7	22820600	22820800	0.460000
chr20	44159072	44159272	0.465000	chr7	22821400	22821600	0.500000
chr6	150846033	150846233	0.415000	chr7	22822000	22822200	0.450000
chr2	114664705	114664905	0.465000	chr7	2282200	2282400	0.540000
chr3	58254346	58254546	0.435000	chr7	22822800	22823000	0.610000
chr14	103920791	103920991	0.420000	chr7	22831800	22832000	0.440000
chr16	46742312	46744512	0.485909	chr7	22854000	22856200	0.552727
chr3	141030790	141030990	0.415000	chr7	22859200	22859400	0.505000
chr8	43559660	43559860	0.415000	chr7	22860800	22861000	0.425000
chr15	53951994	53952194	0.435000	chr7	22872200	22872400	0.445000
chr5	153267789	153267989	0.345000	chr7	22886000	22886200	0.485000
chr15	82454000	82454200	0.525000	chr7	2288600	2288800	0.535000
chr4	104961802	104962002	0.430000	chr7	22920800	22921000	0.520000
chr9	80070507	80070707	0.450000	chr7	2299200	2299400	0.510000
chr16	80538724	80538924	0.405000	chr7	22994800	22995000	0.420000
chr2	193902014	193902214	0.370000	chr7	2300000	2300200	0.420000
chr5	127963994	127964594	0.460000	chr7	2300800	2301400	0.491667
chr6	73956658	73957058	0.365000	chr7	23011600	23012000	0.417500
chr6	41027126	41027526	0.442500	chr7	23013000	23013400	0.512500
chr8	121135938	121136338	0.470000	chr7	23014000	23014400	0.617500
chr2	167963811	167964011	0.315000	chr7	23017400	23017600	0.380000
chr2	146391437	146391637	0.295000	chr7	23020000	23020200	0.400000
chr9	9648558	9648958	0.340000	chr7	23020800	23021200	0.442500
chr10	34011336	34011536	0.350000	chr7	23022200	23022400	0.385000
chr14	74334555	74334955	0.377500	chr7	2303600	2304000	0.420000
chr7	143953752	143953952	0.325000	chr7	23043600	23043800	0.415000
chr9	98340864	98341064	0.460000	chr7	23045400	23045600	0.500000
chr15	66932115	66932715	0.513333	chr7	2304600	2305200	0.536667
chr15	25474557	25474757	0.335000	chr7	23055800	23056000	0.370000
chr6	165057755	165057955	0.480000	chr7	23062600	23062800	0.490000
chr5	44360411	44360611	0.395000	chr7	2307800	2308000	0.445000
chr2	73863780	73864180	0.395000	chr7	23086000	23086400	0.415000
chr3	61228679	61228879	0.415000	chr7	23100800	23101000	0.490000
chr22	15452113	15453313	0.472500	chr7	23105200	23106400	0.575833
chr15	37483699	37483899	0.560000	chr7	2312600	2312800	0.575000
chr20	48515079	48516079	0.559000	chr7	2314000	2315000	0.698000
chr8	66033911	66034111	0.470000	chr7	23161600	23161800	0.495000
chr4	55518005	55518205	0.355000	chr7	23165000	23165200	0.365000
chr6	26867083	26867283	0.310000	chr7	23176000	23176200	0.405000
chr2	232403455	232403855	0.465000	chr7	23181800	23182200	0.612500
chr10	73937147	73937747	0.475000	chr7	23183000	23183600	0.486667
chrX	3293860	3294060	0.270000	chr7	23185000	23185200	0.340000
chr10	89168430	89168830	0.445000	chr7	23191000	23191400	0.467500
chr9	17564148	17564348	0.425000	chr7	23206200	23206400	0.760000
chrX	126583587	126583787	0.290000	chr7	23207200	23207400	0.410000
chr14	79565604	79565804	0.365000	chr7	23208000	23208200	0.305000
chr1	243926836	243927036	0.420000	chr7	23210600	23210800	0.445000
chr6	37863595	37863995	0.402500	chr7	23216000	23216400	0.445000
chr5	18353296	18353496	0.345000	chr7	23227000	23227200	0.420000
chr5	169952917	169953117	0.405000	chr7	23242400	23242600	0.415000
chr16	13730701	13730901	0.450000	chr7	23243400	23243600	0.490000
chr10	98283168	98283368	0.440000	chr7	23248000	23248200	0.560000
chr4	35418729	35418929	0.380000	chr7	23262000	23262200	0.390000
chr1	113219404	113219604	0.580000	chr7	23268800	23269000	0.585000
chr3	128881797	128881997	0.425000	chr7	23273200	23273400	0.510000
chr7	138579531	138579931	0.437500	chr7	23276400	23276800	0.465000
chr2	192540578	192540778	0.405000	chr7	23277400	23277600	0.475000
chr2	176026881	176027081	0.255000	chr7	23289800	23290000	0.410000
chr20	4240552	4240752	0.525000	chr7	23299200	23299400	0.675000
chr6	46544940	46545140	0.470000	chr7	23312200	23312400	0.500000
chr16	6833490	6833690	0.475000	chr7	23321600	23321800	0.585000
chr1	233094989	233095189	0.340000	chr7	23336200	23336400	0.345000
chr4	81211735	81211935	0.345000	chr7	23346400	23346600	0.355000
chr7	42216494	42216894	0.340000	chr7	23347000	23347400	0.500000
chr8	128138105	128138305	0.365000	chr7	23347800	23348000	0.410000
chr4	44084386	44084586	0.275000	chr7	23356800	23357000	0.380000
chr11	23755264	23755464	0.375000	chr7	23357800	23358000	0.435000
chr13	55414549	55414949	0.230000	chr7	23368200	23368600	0.340000
chr6	25522563	25522763	0.430000	chr7	23369200	23369400	0.475000
chr4	23662367	23662767	0.392500	chr7	23369800	23370200	0.442500
chr2	101864456	101864656	0.335000	chr7	2337000	2337200	0.445000
chr1	84219246	84220046	0.416250	chr7	23373200	23374000	0.421250
chrX	155746796	155746996	0.380000	chr7	23379200	23379400	0.420000
chr5	80565859	80566059	0.335000	chr7	23383400	23383600	0.375000
chr2	145346817	145347017	0.250000	chr7	23387600	23387800	0.310000
chr21	32233207	32233807	0.416667	chr7	23410400	23411000	0.443333
chr4	130647978	130648178	0.330000	chr7	23414200	23414400	0.370000
chr3	139906948	139907348	0.412500	chr7	23423000	23423400	0.425000
chr1	188305756	188305956	0.425000	chr7	23427000	23427200	0.475000
chrX	25414491	25414691	0.385000	chr7	23429800	23430000	0.420000
chr12	93081380	93081580	0.420000	chr7	23430400	23430600	0.455000
chr15	24972554	24972954	0.407500	chr7	23431600	23432000	0.440000
chr15	82052647	82052847	0.335000	chr7	23463000	23463200	0.460000
chr5	52245879	52246079	0.385000	chr7	23464000	23464200	0.440000
chr5	82360879	82361279	0.472500	chr7	23465600	23466000	0.487500
chr17	54433245	54433445	0.360000	chr7	23467200	23467400	0.430000
chr1	157218298	157220498	0.518182	chr7	23467800	23470000	0.665909
chr20	11677660	11678660	0.477000	chr7	23470400	23471400	0.578000
chr15	70899664	70899864	0.340000	chr7	23471800	23472000	0.345000
chr3	145687688	145687888	0.370000	chr7	23473400	23473600	0.460000
chr18	22869527	22870727	0.430833	chr7	23474000	23475200	0.597500
chr14	37525410	37525610	0.300000	chr7	23475600	23475800	0.265000
chr4	139449775	139449975	0.385000	chr7	23476400	23476600	0.400000
chr12	71720705	71720905	0.270000	chr7	23477200	23477400	0.340000
chr1	98453935	98454135	0.225000	chr7	23478600	23478800	0.385000
chr5	57270851	57271251	0.427500	chr7	2348000	2348400	0.447500
chr11	2416530	2416730	0.595000	chr7	23490400	23490600	0.750000
chr4	153503949	153504149	0.530000	chr7	23491000	23491200	0.635000
chr7	159011827	159012027	0.440000	chr7	2350200	2350400	0.540000
chr10	23390838	23391038	0.475000	chr7	2350800	2351000	0.480000
chr16	3944570	3945570	0.341000	chr7	23525800	23526800	0.357000
chr2	73014175	73014375	0.325000	chr7	23527200	23527400	0.340000
chrX	95903091	95904891	0.404444	chr7	23528200	23530000	0.427778
chr9	65841222	65841422	0.370000	chr7	23530400	23530600	0.425000
chr17	4350247	4351447	0.461667	chr7	23531000	23532200	0.603333
chr11	82810715	82810915	0.440000	chr7	23533400	23533600	0.450000
chr13	89975189	89975989	0.253750	chr7	23539200	23540000	0.391250
chr11	73252964	73254364	0.401429	chr7	2354000	2355400	0.660000
chr9	34802755	34802955	0.445000	chr7	23545000	23545200	0.475000
chr11	74957720	74957920	0.310000	chr7	23547000	23547200	0.425000
chr4	40833850	40834050	0.445000	chr7	23570800	23571000	0.515000
chr3	40976874	40977074	0.455000	chr7	2359200	2359400	0.505000
chr10	31467668	31467868	0.530000	chr7	23597200	23597400	0.705000
chr16	56061631	56061831	0.480000	chr7	23597800	23598000	0.660000
chr3	91757911	91758111	0.360000	chr7	23607200	23607400	0.400000
chr10	111800317	111800517	0.445000	chr7	2361000	2361200	0.450000
chr19	41757921	41758121	0.490000	chr7	2362800	2363000	0.620000
chr4	1085317	1085517	0.405000	chr7	23638400	23638600	0.500000
chr22	45613849	45614049	0.535000	chr7	2365000	2365200	0.545000
chrX	56930587	56930787	0.350000	chr7	23654600	23654800	0.460000
chr3	11059581	11060581	0.453000	chr7	23680000	23681000	0.623000
chr11	70859586	70859986	0.492500	chr7	23697000	23697400	0.515000
chr11	44984790	44985190	0.515000	chr7	23722600	23723000	0.572500
chr3	72140957	72141157	0.475000	chr7	2373400	2373600	0.580000
chr2	152030004	152030204	0.320000	chr7	23759600	23759800	0.345000
chr3	55702875	55703075	0.405000	chr7	23760200	23760400	0.420000
chr2	152390554	152390754	0.505000	chr7	2377800	2378000	0.620000
chr1	91601101	91601501	0.425000	chr7	23802200	23802600	0.492500
chr8	55830723	55831123	0.505000	chr7	2383400	2383800	0.655000
chr5	3022955	3023155	0.555000	chr7	2384600	2384800	0.630000
chr16	58531211	58531411	0.370000	chr7	23894600	23894800	0.450000
chr6	56594276	56594476	0.345000	chr7	2390000	2390200	0.490000
chr11	22285335	22285535	0.560000	chr7	2390600	2390800	0.620000
chr8	74145767	74145967	0.485000	chr7	23939000	23939200	0.505000
chr10	24262170	24262370	0.465000	chr7	2400000	2400200	0.520000
chr1	36197617	36198417	0.478750	chr7	2403400	2404200	0.765000
chr8	75937011	75937211	0.480000	chr7	2404800	2405000	0.540000
chrX	99228528	99228728	0.370000	chr7	24053000	24053200	0.415000
chrX	134163734	134163934	0.440000	chr7	2406200	2406400	0.500000
chr6	165782037	165782437	0.395000	chr7	2406800	2407200	0.412500
chr6	27837660	27838060	0.465000	chr7	2409800	2410200	0.475000
chr10	42377591	42378191	0.431667	chr7	2413600	2414200	0.450000
chr2	100377655	100377855	0.460000	chr7	2418200	2418400	0.475000
chr5	136900986	136901386	0.352500	chr7	24200000	24200400	0.365000
chr4	82551029	82551629	0.406667	chr7	24227200	24227800	0.436667
chr10	71747514	71748114	0.513333	chr7	24283600	24284200	0.641667
chr8	52715074	52715474	0.400000	chr7	2428800	2429200	0.477500
chr9	67791667	67791867	0.480000	chr7	24290400	24290600	0.520000
chr5	57428511	57428711	0.485000	chr7	2431400	2431600	0.595000
chr3	104932281	104932481	0.425000	chr7	24325800	24326000	0.445000
chr4	21693152	21693352	0.425000	chr7	2435200	2435400	0.440000
chr12	116502008	116502208	0.510000	chr7	2437200	2437400	0.585000
chr14	73630640	73630840	0.390000	chr7	24382000	24382200	0.405000
chr7	30832486	30833086	0.448333	chr7	2438200	2438800	0.543333
chr4	110214695	110214895	0.365000	chr7	24406400	24406600	0.405000
chr7	39638449	39638649	0.445000	chr7	24428600	24428800	0.490000
chr9	3390459	3391059	0.405000	chr7	24441800	24442400	0.410000
chr4	165547519	165547919	0.402500	chr7	24477800	24478200	0.440000
chr1	203614671	203615871	0.498333	chr7	2451400	2452600	0.678333
chr13	47077595	47077795	0.365000	chr7	24560800	24561000	0.370000
chr9	136446518	136447718	0.553333	chr7	24572400	24573600	0.640000
chr9	94025064	94025264	0.380000	chr7	24576400	24576600	0.385000
chr7	94846975	94847175	0.395000	chr7	24588000	24588200	0.495000
chr3	77959549	77959749	0.215000	chr7	24595600	24595800	0.380000
chr4	143448145	143448345	0.375000	chr7	24604600	24604800	0.425000
chrX	114124817	114125217	0.365000	chr7	24653600	24654000	0.402500
chrY	57022997	57023197	0.360000	chr7	24665800	24666000	0.415000
chr19	30901045	30901245	0.520000	chr7	2469000	2469200	0.665000
chr19	57780631	57780831	0.390000	chr7	24700600	24700800	0.405000
chr13	38657206	38657606	0.430000	chr7	24701400	24701800	0.445000
chr10	28974741	28974941	0.465000	chr7	24705400	24705600	0.545000
chr4	49263470	49263670	0.485000	chr7	24716000	24716200	0.550000
chr9	92680981	92681181	0.415000	chr7	24719200	24719400	0.470000
chr5	57312003	57312203	0.410000	chr7	24723000	24723200	0.535000
chr3	91325900	91326100	0.420000	chr7	24725600	24725800	0.465000
chr2	88424309	88424509	0.550000	chr7	24732600	24732800	0.575000
chr3	9776142	9776342	0.505000	chr7	24733200	24733400	0.515000
chr18	51912302	51912702	0.340000	chr7	2475000	2475400	0.675000
chr11	93530840	93531040	0.420000	chr7	24756000	24756200	0.420000
chr11	22965147	22965347	0.565000	chr7	24757400	24757600	0.825000
chr5	147635446	147635646	0.425000	chr7	24763400	24763600	0.440000
chr3	16144916	16145116	0.460000	chr7	24765400	24765600	0.465000
chr1	54302835	54303035	0.555000	chr7	2476600	2476800	0.625000
chr11	64219639	64220039	0.630000	chr7	2477600	2478000	0.715000
chr14	39104903	39105103	0.485000	chr7	24779000	24779200	0.500000
chr4	112196065	112196465	0.300000	chr7	24781000	24781400	0.497500
chr13	100969321	100969521	0.490000	chr7	24783800	24784000	0.515000
chr11	937003	937603	0.523333	chr7	2478400	2479000	0.641667
chr14	71355770	71356170	0.430000	chr7	24786200	24786600	0.440000
chr4	21128873	21129273	0.442500	chr7	24787000	24787400	0.475000
chr10	70292884	70293084	0.510000	chr7	24795200	24795400	0.560000
chr12	122480449	122480649	0.455000	chr7	24812400	24812600	0.495000
chr10	106253696	106253896	0.385000	chr7	24820400	24820600	0.510000
chr22	35883901	35884501	0.455000	chr7	24821000	24821600	0.465000
chrY	19776296	19777096	0.435000	chr7	24826200	24827000	0.471250
chr7	125313619	125314419	0.381250	chr7	24829400	24830200	0.396250
chr8	121623321	121623521	0.415000	chr7	24830600	24830800	0.425000
chr19	37435992	37436192	0.330000	chr7	24831400	24831600	0.390000
chrX	36646123	36646323	0.440000	chr7	24832600	24832800	0.480000
chr1	61442881	61443081	0.350000	chr7	24833600	24833800	0.495000
chr16	88335713	88335913	0.480000	chr7	24834200	24834400	0.535000
chr8	137816881	137817081	0.370000	chr7	24836200	24836400	0.425000
chr6	17149019	17149619	0.388333	chr7	24842400	24843000	0.408333
chr18	42384870	42385070	0.415000	chr7	24864200	24864400	0.450000
chr14	98647417	98647817	0.380000	chr7	24868800	24869200	0.397500
chr2	202884723	202884923	0.375000	chr7	24878000	24878200	0.420000
chr17	68079562	68079762	0.405000	chr7	24879400	24879600	0.450000
chr8	140861424	140861624	0.420000	chr7	24881000	24881200	0.420000
chr5	32169312	32169512	0.375000	chr7	24885400	24885600	0.445000
chrX	78577967	78578167	0.455000	chr7	24896200	24896400	0.480000
chr9	101902190	101902390	0.395000	chr7	24897200	24897400	0.480000
chr6	42688848	42689048	0.375000	chr7	24898800	24899000	0.385000
chr22	13889223	13889423	0.375000	chr7	24901200	24901400	0.535000
chr8	78821017	78821417	0.425000	chr7	24902800	24903200	0.432500
chr13	111293083	111293283	0.460000	chr7	24905000	24905200	0.480000
chrX	104933915	104934115	0.280000	chr7	24907400	24907600	0.395000
chr7	25178358	25178558	0.330000	chr7	24908800	24909000	0.405000
chr1	145111690	145111890	0.385000	chr7	24909600	24909800	0.390000
chr11	10649773	10649973	0.480000	chr7	24910600	24910800	0.510000
chr7	82298046	82298246	0.320000	chr7	24911200	24911400	0.370000
chr18	31098375	31098775	0.450000	chr7	24913200	24913600	0.510000
chr8	100705487	100705687	0.450000	chr7	24914200	24914400	0.500000
chr1	26684995	26685195	0.390000	chr7	24921400	24921600	0.470000
chr9	96574051	96574251	0.455000	chr7	24922600	24922800	0.525000
chr14	24874797	24874997	0.510000	chr7	24923600	24923800	0.580000
chr18	7722821	7723021	0.380000	chr7	24924400	24924600	0.400000
chr5	37830889	37831089	0.400000	chr7	24925200	24925400	0.475000
chr2	115492069	115492269	0.325000	chr7	24936600	24936800	0.425000
chr3	166962804	166963204	0.335000	chr7	24939400	24939800	0.390000
chr14	101730249	101730449	0.470000	chr7	24963200	24963400	0.490000
chr14	20853017	20853217	0.470000	chr7	24965800	24966000	0.545000
chr9	27929184	27929384	0.400000	chr7	24967800	24968000	0.445000
chr20	50892676	50892876	0.430000	chr7	24970800	24971000	0.460000
chr11	59390641	59390841	0.400000	chr7	24971400	24971600	0.595000
chr13	106271466	106271666	0.325000	chr7	24977000	24977200	0.370000
chr2	47587938	47589338	0.489286	chr7	24979400	24980800	0.697857
chr5	171943373	171943573	0.495000	chr7	24981600	24981800	0.585000
chr22	47412224	47412424	0.545000	chr7	2498200	2498400	0.650000
chrX	154528370	154528570	0.475000	chr7	24985200	24985400	0.500000
chr1	93870727	93871127	0.310000	chr7	25028600	25029000	0.422500
chr2	183058174	183058374	0.475000	chr7	25060600	25060800	0.580000
chr11	107074161	107074561	0.482500	chr7	25068800	25069200	0.500000
chr5	81602376	81602576	0.425000	chr7	25070000	25070200	0.435000
chr7	87113265	87113465	0.425000	chr7	25073600	25073800	0.440000
chr5	34625273	34625473	0.330000	chr7	25082200	25082400	0.375000
chr19	51114934	51115734	0.506250	chr7	2508400	2509200	0.622500
chr2	100077455	100077655	0.430000	chr7	25088000	25088200	0.465000
chr5	28263250	28263450	0.430000	chr7	25093400	25093600	0.565000
chr3	156162036	156162236	0.355000	chr7	25094400	25094600	0.440000
chr8	52779419	52779619	0.400000	chr7	25098600	25098800	0.410000
chr10	37237138	37237338	0.400000	chr7	25106000	25106200	0.490000
chr3	191538900	191539500	0.396667	chr7	2511000	2511600	0.665000
chr7	59973476	59974276	0.387500	chr7	25117400	25118200	0.403750
chr7	110605704	110606304	0.383333	chr7	25118600	25119200	0.388333
chr10	40756263	40756663	0.387500	chr7	2512200	2512600	0.612500
chr12	114090134	114091134	0.438000	chr7	25124800	25125800	0.609000
chr18	15295169	15295369	0.390000	chr7	25134400	25134600	0.410000
chr20	61922446	61922646	0.540000	chr7	25179800	25180000	0.670000
chr19	55457817	55458017	0.475000	chr7	25180400	25180600	0.700000
chr22	44840094	44840294	0.480000	chr7	2519600	2519800	0.790000
chr12	97691726	97691926	0.405000	chr7	25196600	25196800	0.440000
chr11	134614491	134615091	0.473333	chr7	2520400	2521000	0.575000
chr14	50550025	50550625	0.485000	chr7	2522000	2522600	0.620000
chr3	44071408	44072208	0.468750	chr7	2523400	2524200	0.673750
chr11	111441387	111442187	0.473750	chr7	2525800	2526600	0.652500
chr4	113930970	113931170	0.475000	chr7	25259800	25260000	0.505000
chr1	82606803	82607003	0.285000	chr7	25261200	25261400	0.370000
chr1	22764281	22764481	0.485000	chr7	2527800	2528000	0.570000
chr19	11497678	11497878	0.580000	chr7	2529200	2529400	0.700000
chr19	34248302	34249302	0.481000	chr7	2529800	2530800	0.639000
chr8	102540392	102540592	0.525000	chr7	2532400	2532600	0.555000
chr6	9629120	9629320	0.430000	chr7	2533600	2533800	0.505000
chr5	70662695	70662895	0.515000	chr7	2538000	2538200	0.650000
chr2	177831932	177832132	0.515000	chr7	2544000	2544200	0.535000
chrX	72935872	72936072	0.525000	chr7	25495400	25495600	0.530000
chr1	23459033	23459233	0.445000	chr7	25496400	25496600	0.490000
chr2	215210798	215210998	0.380000	chr7	2554200	2554400	0.585000
chr16	90218499	90218699	0.495000	chr7	2554800	2555000	0.625000
chr20	36578432	36578832	0.507500	chr7	2555600	2556000	0.647500
chr3	136227848	136228048	0.405000	chr7	25566000	25566200	0.410000
chr20	40974341	40974541	0.390000	chr7	25569000	25569200	0.495000
chr5	8216209	8216409	0.290000	chr7	2557800	2558000	0.405000
chr1	30924455	30924655	0.450000	chr7	25579400	25579600	0.465000
chr6	160116051	160116251	0.525000	chr7	2559000	2559200	0.775000
chr7	134809312	134809912	0.355000	chr7	2559600	2560200	0.578333
chr15	31060991	31061191	0.570000	chr7	25603400	25603600	0.600000
chr16	75480096	75480496	0.427500	chr7	25620200	25620600	0.440000
chr4	65085975	65086175	0.425000	chr7	25625400	25625600	0.445000
chrX	53954168	53954368	0.455000	chr7	25638200	25638400	0.485000
chr11	54023275	54023475	0.415000	chr7	25652400	25652600	0.465000
chr4	143567458	143567658	0.455000	chr7	25664200	25664400	0.460000
chr2	218726502	218726902	0.510000	chr7	2567600	2568000	0.552500
chr22	39869775	39870175	0.360000	chr7	25732800	25733200	0.512500
chr3	74117615	74117815	0.435000	chr7	2573800	2574000	0.490000
chr20	35644865	35645065	0.390000	chr7	25776400	25776600	0.460000
chr13	87202588	87202988	0.350000	chr7	25781800	25782200	0.420000
chr9	93351418	93351618	0.475000	chr7	2585000	2585200	0.520000
chr17	4771444	4771644	0.570000	chr7	25851800	25852000	0.595000
chr15	23502686	23503486	0.403750	chr7	25854600	25855400	0.420000
chr9	98340785	98341585	0.465000	chr7	25856600	25857400	0.541250
chr17	34910638	34911438	0.472500	chr7	25860400	25861200	0.521250
chr18	17381429	17381629	0.405000	chr7	25861600	25861800	0.435000
chr6	5214697	5215297	0.481667	chr7	25862200	25862800	0.565000
chr3	175908193	175908593	0.390000	chr7	25892800	25893200	0.405000
chr1	208617012	208617412	0.507500	chr7	25894200	25894600	0.525000
chr16	73847580	73847980	0.412500	chr7	25895200	25895600	0.502500
chr4	89679828	89680428	0.451667	chr7	25897200	25897800	0.480000
chr21	23442402	23442802	0.460000	chr7	25927000	25927400	0.467500
chr8	22439818	22440018	0.390000	chr7	25940400	25940600	0.465000
chr11	10041903	10042103	0.395000	chr7	25941000	25941200	0.465000
chr13	26121441	26121641	0.480000	chr7	25949800	25950000	0.595000
chr11	109505371	109505571	0.370000	chr7	25950600	25950800	0.635000
chr19	48760455	48760655	0.570000	chr7	25951200	25951400	0.755000
chr17	8847593	8848193	0.523333	chr7	25968200	25968800	0.533333
chr3	41650103	41650303	0.505000	chr7	2603200	2603400	0.620000
chr3	153782109	153782309	0.320000	chr7	26051000	26051200	0.340000
chr5	54031527	54031727	0.410000	chr7	26052800	26053000	0.465000
chr8	25163974	25164174	0.435000	chr7	26061800	26062000	0.515000
chr15	44637340	44637540	0.495000	chr7	2607600	2607800	0.600000
chr8	1405797	1405997	0.550000	chr7	26079000	26079200	0.610000
chr5	57381012	57381212	0.430000	chr7	26089600	26089800	0.465000
chr9	128444272	128444472	0.510000	chr7	2609000	2609200	0.520000
chr9	111895272	111895472	0.415000	chr7	26091000	26091200	0.435000
chr1	36324752	36324952	0.420000	chr7	26092000	26092200	0.495000
chr6	53413052	53413652	0.406667	chr7	26097200	26097800	0.455000
chr11	18128245	18128445	0.540000	chr7	26099400	26099600	0.550000
chr8	100972796	100973196	0.345000	chr7	26100400	26100800	0.375000
chr5	3753942	3754542	0.465000	chr7	26101200	26101800	0.488333
chr13	79762855	79763055	0.345000	chr7	26103600	26103800	0.360000
chr1	143601105	143601305	0.425000	chr7	26117600	26117800	0.465000
chr10	6297151	6297351	0.520000	chr7	2612600	2612800	0.655000
chr12	14170037	14170237	0.440000	chr7	26141200	26141400	0.465000
chr11	46427445	46427645	0.485000	chr7	2614400	2614600	0.540000
chr4	124407583	124407783	0.430000	chr7	26148800	26149000	0.490000
chr17	82377628	82379228	0.565000	chr7	26152000	26153600	0.690000
chr3	60361655	60361855	0.395000	chr7	26154000	26154200	0.520000
chr7	67646637	67646837	0.455000	chr7	26155600	26155800	0.500000
chr7	47799357	47799557	0.400000	chr7	26156600	26156800	0.440000
chr11	43424599	43425399	0.405000	chr7	26159400	26160200	0.446250
chr11	81071449	81071649	0.405000	chr7	26161000	26161200	0.470000
chrY	19817814	19818014	0.400000	chr7	26167400	26167600	0.450000
chr14	74317122	74317322	0.455000	chr7	26176000	26176200	0.475000
chr3	88660436	88660636	0.350000	chr7	26180800	26181000	0.385000
chr14	22758107	22759307	0.377500	chr7	26184600	26185800	0.400000
chr10	95141803	95142003	0.340000	chr7	26186800	26187000	0.335000
chr9	70087368	70089368	0.386000	chr7	26187400	26189400	0.423500
chr17	16734907	16736107	0.361667	chr7	26190400	26191600	0.362500
chr7	59087491	59087691	0.375000	chr7	26192400	26192600	0.410000
chr8	4074004	4074204	0.260000	chr7	26193000	26193200	0.400000
chr7	66748869	66749069	0.530000	chr7	26194400	26194600	0.545000
chr5	67005838	67006038	0.400000	chr7	26196400	26196600	0.420000
chr3	132451388	132451588	0.325000	chr7	26197600	26197800	0.345000
chr14	86875348	86875948	0.288333	chr7	26198200	26198800	0.335000
chr7	1242554	1245154	0.551923	chr7	26199800	26202400	0.651154
chr12	113989596	113990196	0.340000	chr7	26202800	26203400	0.351667
chr10	38282578	38282778	0.375000	chr7	26204400	26204600	0.380000
chr10	40626647	40626847	0.370000	chr7	26213000	26213200	0.380000
chr5	109820971	109821571	0.325000	chr7	26214000	26214600	0.398333
chr20	48906833	48907033	0.350000	chr7	26216200	26216400	0.370000
chr1	209545234	209545434	0.550000	chr7	2623400	2623600	0.645000
chr9	132428855	132429055	0.470000	chr7	26234200	26234400	0.495000
chr1	44183941	44184141	0.480000	chr7	26237600	26237800	0.520000
chr15	58249263	58249463	0.485000	chr7	2624400	2624600	0.655000
chr1	230304491	230304691	0.395000	chr7	2625200	2625400	0.485000
chr11	29646367	29646567	0.480000	chr7	26252200	26252400	0.520000
chr3	190239607	190239807	0.460000	chr7	26262800	26263000	0.515000
chr5	45776410	45776610	0.345000	chr7	26278800	26279000	0.355000
chr15	93515650	93515850	0.430000	chr7	26279400	26279600	0.435000
chr5	141558507	141558707	0.470000	chr7	26282200	26282400	0.500000
chr9	68775534	68775734	0.430000	chr7	26285200	26285400	0.460000
chr3	56889448	56889648	0.460000	chr7	26288200	26288400	0.510000
chr2	163259287	163259487	0.490000	chr7	26291800	26292000	0.815000
chrX	148381904	148382504	0.388333	chr7	26293600	26294200	0.435000
chr6	58147138	58147338	0.300000	chr7	26298600	26298800	0.395000
chr4	18048408	18048608	0.415000	chr7	263000	263200	0.690000
chr12	99169732	99170532	0.431250	chr7	26305200	26306000	0.450000
chr5	44949147	44949947	0.438750	chr7	26306800	26307600	0.480000
chr1	101113275	101113675	0.377500	chr7	26314400	26314800	0.397500
chr2	128287122	128287722	0.628333	chr7	2631600	2632200	0.763333
chr6	84087692	84088092	0.365000	chr7	26316200	26316600	0.380000
chr9	19945940	19946340	0.432500	chr7	2632600	2633000	0.687500
chr4	169078748	169079148	0.452500	chr7	26329800	26330200	0.560000
chr16	55219183	55219383	0.490000	chr7	2633400	2633600	0.640000
chr9	81953074	81953274	0.335000	chr7	26334600	26334800	0.300000
chr6	80374805	80375005	0.360000	chr7	26336000	26336200	0.385000
chr13	41638821	41639021	0.490000	chr7	2634000	2634200	0.640000
chr12	28172761	28173561	0.401250	chr7	26360200	26361000	0.412500
chr4	50039244	50039644	0.357500	chr7	26365000	26365400	0.417500
chr8	76434574	76434774	0.365000	chr7	26366000	26366200	0.385000
chr2	14027069	14027669	0.370000	chr7	26369600	26370200	0.415000
chr10	18980008	18981408	0.391429	chr7	26376000	26377400	0.660714
chr15	65343846	65344046	0.585000	chr7	2637600	2637800	0.650000
chr18	19624296	19624496	0.410000	chr7	263800	264000	0.660000
chr8	18381290	18381490	0.390000	chr7	26381600	26381800	0.405000
chr10	132625763	132625963	0.480000	chr7	26388400	26388600	0.465000
chr6	147069644	147070244	0.486667	chr7	26398000	26398600	0.685000
chr6	107543286	107543486	0.460000	chr7	26399000	26399200	0.645000
chrX	22382094	22382294	0.330000	chr7	26404200	26404400	0.450000
chr1	75415778	75416178	0.422500	chr7	2641400	2641800	0.665000
chr7	141997692	141998092	0.417500	chr7	26418000	26418400	0.490000
chr22	13954752	13954952	0.375000	chr7	26420600	26420800	0.435000
chrX	108025995	108026195	0.380000	chr7	2643400	2643600	0.620000
chr17	22492173	22492373	0.470000	chr7	2645400	2645600	0.605000
chr11	895956	896356	0.660000	chr7	2646800	2647200	0.715000
chr22	33059262	33059462	0.565000	chr7	2647600	2647800	0.630000
chr8	63722236	63722436	0.320000	chr7	26485400	26485600	0.400000
chr6	119719465	119719665	0.375000	chr7	26498200	26498400	0.520000
chr13	7884491	7884691	0.000000	chr7	26500800	26501000	0.415000
chr7	140249186	140249386	0.360000	chr7	2651400	2651600	0.645000
chr20	55761826	55762026	0.470000	chr7	26549600	26549800	0.525000
chr4	61761667	61761867	0.490000	chr7	26556400	26556600	0.540000
chr7	132565043	132565643	0.443333	chr7	2660400	2661000	0.680000
chr15	82884637	82884837	0.385000	chr7	26616400	26616600	0.560000
chr9	62647196	62647396	0.505000	chr7	26619000	26619200	0.520000
chr10	103082168	103082368	0.520000	chr7	26620400	26620600	0.530000
chr20	58995026	58995226	0.385000	chr7	26629800	26630000	0.395000
chr18	45009299	45009499	0.485000	chr7	26645200	26645400	0.545000
chr8	42312677	42312877	0.470000	chr7	2665000	2665200	0.700000
chr6	75480337	75480537	0.390000	chr7	26665200	26665400	0.405000
chr12	53247639	53247839	0.460000	chr7	26667600	26667800	0.465000
chr6	83919586	83919786	0.400000	chr7	2668000	2668200	0.540000
chr14	32734169	32734769	0.356667	chr7	26689000	26689600	0.420000
chr8	17567215	17567415	0.370000	chr7	2671000	2671200	0.660000
chr13	48265333	48265533	0.490000	chr7	267200	267400	0.685000
chr12	14626560	14626760	0.280000	chr7	26729400	26729600	0.320000
chr16	25403104	25403304	0.360000	chr7	26792200	26792400	0.360000
chr12	48812540	48812740	0.590000	chr7	2681000	2681200	0.620000
chr13	42231428	42231628	0.410000	chr7	26850400	26850600	0.465000
chr8	43641817	43642017	0.390000	chr7	26857600	26857800	0.550000
chr19	43434306	43434706	0.377500	chr7	26858200	26858600	0.437500
chr9	19669284	19669484	0.440000	chr7	26863800	26864000	0.445000
chr17	36649717	36650117	0.557500	chr7	26864600	26865000	0.602500
chr14	72944712	72944912	0.515000	chr7	2690000	2690200	0.525000
chr15	29507746	29507946	0.355000	chr7	26912400	26912600	0.370000
chrX	67275345	67275545	0.310000	chr7	2694000	2694200	0.600000
chr10	81336873	81337073	0.485000	chr7	2699000	2699200	0.535000
chr2	206168958	206169158	0.535000	chr7	27000600	27000800	0.555000
chr6	80163876	80164076	0.395000	chr7	27031600	27031800	0.355000
chr5	44883529	44883729	0.455000	chr7	27045800	27046000	0.465000
chr6	90285432	90285632	0.345000	chr7	2704600	2704800	0.525000
chr5	98579855	98580055	0.345000	chr7	27047000	27047200	0.340000
chr13	16851466	16851866	0.397500	chr7	27071600	27072000	0.407500
chr8	122419746	122419946	0.390000	chr7	27079600	27079800	0.405000
chr7	83741201	83741401	0.345000	chr7	27081200	27081400	0.435000
chr14	91486196	91486796	0.428333	chr7	27096000	27096600	0.683333
chr7	128878434	128878634	0.610000	chr7	27097000	27097200	0.660000
chr5	63818579	63818779	0.500000	chr7	2709800	2710000	0.675000
chr8	79280	79480	0.505000	chr7	2710400	2710600	0.600000
chr10	72020133	72020333	0.525000	chr7	2711200	2711400	0.565000
chr9	81805236	81805436	0.545000	chr7	27113400	27113600	0.555000
chr8	31202352	31202552	0.460000	chr7	27130200	27130400	0.830000
chrX	22677608	22677808	0.515000	chr7	27130800	27131000	0.750000
chr2	233354198	233354398	0.610000	chr7	2713400	2713600	0.620000
chr13	23040048	23040448	0.335000	chr7	27134400	27134800	0.387500
chrX	120544693	120544893	0.330000	chr7	27136000	27136200	0.450000
chr18	12360647	12360847	0.480000	chr7	27142000	27142200	0.575000
chr15	56843076	56843276	0.395000	chr7	27143600	27143800	0.445000
chr7	140115204	140115404	0.575000	chr7	27148200	27148400	0.605000
chr9	137526152	137526552	0.545000	chr7	27150800	27151200	0.615000
chr4	152040898	152041098	0.425000	chr7	27152600	27152800	0.470000
chrX	82059440	82060240	0.508750	chr7	27156000	27156800	0.615000
chr3	170743261	170743861	0.451667	chr7	2715600	2716200	0.473333
chr15	69267943	69269343	0.419286	chr7	27160200	27161600	0.619286
chr15	32398843	32399243	0.550000	chr7	27164400	27164800	0.650000
chr2	179278604	179279004	0.415000	chr7	27165400	27165800	0.535000
chr2	216076585	216076985	0.440000	chr7	27168400	27168800	0.627500
chr11	7892940	7893140	0.440000	chr7	27169600	27169800	0.700000
chr16	89641309	89641509	0.555000	chr7	27173600	27173800	0.730000
chr16	29767556	29767756	0.505000	chr7	2717600	2717800	0.510000
chr17	79027788	79027988	0.590000	chr7	27179800	27180000	0.595000
chr7	2017905	2018305	0.630000	chr7	27184400	27184800	0.695000
chr11	30555693	30555893	0.400000	chr7	27185200	27185400	0.515000
chr16	55573356	55573556	0.330000	chr7	27188800	27189000	0.530000
chr9	114771017	114771217	0.450000	chr7	2719000	2719200	0.570000
chr1	248811358	248811558	0.630000	chr7	27192600	27192800	0.810000
chr10	57486883	57487283	0.365000	chr7	27196200	27196600	0.392500
chr13	113947645	113947845	0.625000	chr7	27200200	27200400	0.785000
chr12	41258839	41259039	0.375000	chr7	27201400	27201600	0.525000
chr16	4454046	4454246	0.530000	chr7	2721000	2721200	0.625000
chr16	81193158	81193358	0.495000	chr7	27210400	27210600	0.630000
chr7	27945566	27945766	0.490000	chr7	27235400	27235600	0.715000
chr19	41770833	41771033	0.450000	chr7	27242600	27242800	0.565000
chr7	21722734	21722934	0.500000	chr7	27246000	27246200	0.760000
chr19	12669477	12669677	0.480000	chr7	27249000	27249200	0.520000
chr19	49517371	49517571	0.520000	chr7	27269600	27269800	0.530000
chr1	99133697	99133897	0.335000	chr7	2728600	2728800	0.350000
chr2	143245452	143245652	0.375000	chr7	27316400	27316600	0.375000
chr16	37684655	37684855	0.395000	chr7	27324400	27324600	0.445000
chr1	90616725	90617325	0.381667	chr7	2733000	2733600	0.500000
chr3	8809057	8809257	0.395000	chr7	27339600	27339800	0.465000
chr13	44765176	44765776	0.481667	chr7	2734800	2735400	0.646667
chr11	41131739	41131939	0.375000	chr7	27359800	27360000	0.395000
chr7	34708859	34709059	0.450000	chr7	27361800	27362000	0.490000
chr1	24024418	24024618	0.450000	chr7	27364400	27364600	0.555000
chr16	53838372	53838572	0.515000	chr7	2736600	2736800	0.625000
chr16	80502679	80502879	0.480000	chr7	27372800	27373000	0.490000
chr18	17877032	17877232	0.420000	chr7	2738200	2738400	0.430000
chr16	55046111	55046311	0.490000	chr7	27400400	27400600	0.510000
chr2	30347826	30348026	0.475000	chr7	2744000	2744200	0.555000
chr19	49464811	49465011	0.575000	chr7	27458000	27458200	0.595000
chr15	29652576	29652976	0.582500	chr7	27501000	27501400	0.590000
chr4	98296916	98297116	0.385000	chr7	2758000	2758200	0.410000
chr10	39809038	39809238	0.370000	chr7	27587000	27587200	0.430000
chr15	50646742	50647542	0.426250	chr7	2760200	2761000	0.552500
chr9	24531399	24531599	0.355000	chr7	27609200	27609400	0.400000
chr12	112243173	112243373	0.355000	chr7	27614200	27614400	0.375000
chr1	183857201	183857401	0.420000	chr7	27617600	27617800	0.490000
chr11	57314051	57314451	0.547500	chr7	2762800	2763200	0.632500
chr3	167017938	167018338	0.630000	chr7	27662800	27663200	0.692500
chr6	32517412	32517612	0.490000	chr7	27663600	27663800	0.590000
chr2	180956547	180956747	0.325000	chr7	27678000	27678200	0.415000
chr1	169819572	169819972	0.442500	chr7	27689600	27690000	0.490000
chr7	108142736	108142936	0.400000	chr7	27693800	27694000	0.470000
chr17	42005198	42005398	0.360000	chr7	27698200	27698400	0.475000
chr5	120185144	120185544	0.317500	chr7	27709600	27710000	0.402500
chr7	76554676	76555076	0.430000	chr7	27713200	27713600	0.472500
chr2	130309444	130309644	0.415000	chr7	2771400	2771600	0.520000
chr9	90566395	90566595	0.415000	chr7	27723200	27723400	0.475000
chr5	166483920	166484120	0.385000	chr7	2773000	2773200	0.445000
chr6	44457877	44458077	0.500000	chr7	27740000	27740200	0.710000
chr7	76196118	76196318	0.565000	chr7	27740600	27740800	0.580000
chr14	58019716	58019916	0.390000	chr7	27742400	27742600	0.405000
chr1	164674238	164674438	0.415000	chr7	27745200	27745400	0.435000
chr3	54795772	54795972	0.345000	chr7	2775000	2775200	0.445000
chr4	81878	82078	0.265000	chr7	27764200	27764400	0.350000
chr4	182547285	182547485	0.250000	chr7	27767400	27767600	0.320000
chr5	45628846	45629246	0.342500	chr7	27775800	27776200	0.375000
chr14	68305373	68305573	0.370000	chr7	27784400	27784600	0.385000
chr4	54437922	54438122	0.510000	chr7	27840400	27840600	0.585000
chr5	18312344	18312544	0.490000	chr7	27842200	27842400	0.510000
chr22	35799844	35800244	0.435000	chr7	27860800	27861200	0.550000
chr5	47405936	47406136	0.400000	chr7	27869200	27869400	0.470000
chr9	18610488	18610688	0.345000	chr7	27895600	27895800	0.435000
chr9	23432656	23433056	0.452500	chr7	27899600	27900000	0.512500
chr7	76922752	76922952	0.305000	chr7	27901000	27901200	0.335000
chrX	134837159	134837559	0.405000	chr7	27917800	27918200	0.415000
chr2	220663513	220664113	0.431667	chr7	2792800	2793400	0.503333
chr2	873527	873727	0.495000	chr7	27947800	27948000	0.520000
chr15	45953065	45953265	0.355000	chr7	27952800	27953000	0.325000
chr2	234658564	234658764	0.445000	chr7	27972400	27972600	0.475000
chr8	63218639	63219239	0.348333	chr7	2799400	2800000	0.428333
chr2	117165459	117165659	0.410000	chr7	27994600	27994800	0.455000
chr7	51629606	51629806	0.420000	chr7	28002800	28003000	0.450000
chr17	35436383	35436583	0.360000	chr7	28005200	28005400	0.400000
chr12	9662329	9662529	0.450000	chr7	28006000	28006200	0.470000
chrX	145319319	145319519	0.460000	chr7	2801400	2801600	0.510000
chr6	30832544	30832744	0.350000	chr7	28018600	28018800	0.400000
chr8	53070089	53070289	0.485000	chr7	28020400	28020600	0.520000
chr22	23956250	23956450	0.425000	chr7	28037400	28037600	0.440000
chr12	4048900	4049100	0.430000	chr7	2804400	2804600	0.485000
chr20	9940411	9940811	0.437500	chr7	2805400	2805800	0.475000
chr11	128435613	128436413	0.450000	chr7	28062200	28063000	0.463750
chr4	129458470	129458670	0.440000	chr7	28069000	28069200	0.500000
chr10	19638215	19638415	0.340000	chr7	28078400	28078600	0.415000
chr8	101892314	101892514	0.425000	chr7	2808000	2808200	0.430000
chr18	12234447	12234647	0.535000	chr7	28081200	28081400	0.555000
chr18	32076595	32077195	0.380000	chr7	28083600	28084200	0.390000
chr3	3861710	3861910	0.310000	chr7	28086200	28086400	0.425000
chr10	130598170	130598370	0.460000	chr7	2808800	2809000	0.520000
chr4	106453066	106453266	0.375000	chr7	28088200	28088400	0.380000
chr16	23871453	23871653	0.455000	chr7	28093800	28094000	0.475000
chr5	75257255	75257455	0.395000	chr7	28095400	28095600	0.480000
chr9	24917770	24917970	0.225000	chr7	28096800	28097000	0.390000
chrY	5211624	5211824	0.450000	chr7	28103000	28103200	0.540000
chr8	81243543	81243743	0.445000	chr7	28113000	28113200	0.530000
chr9	26596011	26596211	0.455000	chr7	2811600	2811800	0.550000
chr12	103295327	103295527	0.360000	chr7	28121600	28121800	0.400000
chr6	148882386	148882586	0.460000	chr7	28133600	28133800	0.485000
chr6	163561802	163562002	0.375000	chr7	28135400	28135600	0.395000
chr9	130754617	130754817	0.450000	chr7	28137000	28137200	0.545000
chr10	38831755	38831955	0.405000	chr7	2813800	2814000	0.560000
chr1	29368853	29369053	0.465000	chr7	28142800	28143000	0.505000
chr11	15667612	15667812	0.430000	chr7	28149800	28150000	0.465000
chr4	181552142	181552342	0.310000	chr7	28152000	28152200	0.350000
chr9	87846339	87846539	0.385000	chr7	28155200	28155400	0.390000
chr14	102119969	102120369	0.465000	chr7	28157000	28157400	0.500000
chr20	58067236	58067436	0.465000	chr7	28158000	28158200	0.495000
chr8	17551617	17552017	0.430000	chr7	28164000	28164400	0.450000
chr20	45694523	45694723	0.405000	chr7	28165400	28165600	0.470000
chr2	211357574	211357774	0.290000	chr7	28166400	28166600	0.360000
chr20	22530267	22530667	0.345000	chr7	28168400	28168800	0.420000
chr18	51462637	51462837	0.400000	chr7	28169400	28169600	0.420000
chr5	53278580	53278980	0.445000	chr7	28176200	28176600	0.470000
chr18	51198507	51199107	0.543333	chr7	28179400	28180000	0.803333
chr1	210250203	210250403	0.365000	chr7	28181000	28181200	0.470000
chr2	16542583	16543183	0.401667	chr7	28182200	28182800	0.460000
chr17	8537578	8537778	0.310000	chr7	28187200	28187400	0.390000
chr4	116462203	116462403	0.360000	chr7	28190200	28190400	0.475000
chr3	92561285	92561485	0.410000	chr7	28191800	28192000	0.435000
chrX	98899550	98899950	0.385000	chr7	28193200	28193600	0.497500
chr12	69722528	69723128	0.411667	chr7	28196000	28196600	0.433333
chr19	20591128	20591328	0.440000	chr7	28199200	28199400	0.445000
chr1	225106121	225106521	0.427500	chr7	28200600	28201000	0.485000
chr15	75396366	75396766	0.417500	chr7	28203800	28204200	0.445000
chrY	8685078	8685478	0.480000	chr7	2820600	2821000	0.510000
chr7	110126921	110127121	0.395000	chr7	28207600	28207800	0.415000
chr3	93596023	93596223	0.380000	chr7	28208600	28208800	0.460000
chr3	17393772	17393972	0.380000	chr7	2821400	2821600	0.470000
chr21	20277377	20277577	0.285000	chr7	28216000	28216200	0.365000
chr4	101559597	101559797	0.435000	chr7	2822200	2822400	0.475000
chr6	145769264	145769464	0.280000	chr7	28223600	28223800	0.340000
chr2	102482954	102483354	0.477500	chr7	28224200	28224600	0.500000
chr12	21767681	21767881	0.370000	chr7	28237400	28237600	0.465000
chr2	35044220	35044420	0.300000	chr7	28239400	28239600	0.345000
chr2	199232435	199232635	0.340000	chr7	28240000	28240200	0.405000
chr3	142596602	142596802	0.530000	chr7	28240600	28240800	0.590000
chr18	4346338	4346538	0.350000	chr7	28245600	28245800	0.410000
chr6	120100539	120100939	0.287500	chr7	28258800	28259200	0.372500
chr12	23212556	23212756	0.385000	chr7	28270000	28270200	0.420000
chr18	4036965	4037165	0.370000	chr7	28272400	28272600	0.405000
chr5	79500453	79500653	0.370000	chr7	28286400	28286600	0.405000
chr7	63147082	63147282	0.365000	chr7	28293000	28293200	0.370000
chr7	70561682	70561882	0.435000	chr7	28297000	28297200	0.455000
chr1	179467602	179468002	0.327500	chr7	28298000	28298400	0.380000
chr6	134326790	134326990	0.435000	chr7	28299000	28299200	0.485000
chr1	74394013	74394213	0.315000	chr7	28328200	28328400	0.385000
chr5	122120998	122121198	0.420000	chr7	28329200	28329400	0.455000
chr5	60559385	60559585	0.400000	chr7	28330000	28330200	0.505000
chr11	34700855	34701055	0.365000	chr7	28330600	28330800	0.390000
chr7	133913863	133914063	0.375000	chr7	2839000	2839200	0.415000
chrX	8073787	8073987	0.320000	chr7	28405800	28406000	0.470000
chr18	42083453	42083653	0.365000	chr7	28407800	28408000	0.385000
chr22	50761526	50762126	0.398333	chr7	28409000	28409600	0.620000
chr7	49465505	49466105	0.430000	chr7	28411000	28411600	0.458333
chr6	168789050	168789250	0.445000	chr7	28412400	28412600	0.450000
chr7	56790681	56790881	0.430000	chr7	28424000	28424200	0.445000
chrX	81862329	81862529	0.330000	chr7	28433800	28434000	0.365000
chr1	33646442	33646842	0.577500	chr7	2844200	2844600	0.742500
chr18	10038240	10038640	0.460000	chr7	28458800	28459200	0.535000
chr13	32133149	32133549	0.340000	chr7	28478600	28479000	0.405000
chr15	43642431	43642631	0.330000	chr7	28509400	28509600	0.365000
chr5	47218092	47218292	0.390000	chr7	2851600	2851800	0.495000
chr1	168474651	168474851	0.490000	chr7	28570400	28570600	0.610000
chr8	109952509	109952709	0.315000	chr7	28606600	28606800	0.350000
chr6	68407038	68407238	0.430000	chr7	28608000	28608200	0.445000
chr17	46933351	46933551	0.415000	chr7	28628000	28628200	0.445000
chr12	102190692	102190892	0.435000	chr7	2863800	2864000	0.525000
chr7	155420116	155420316	0.505000	chr7	2865200	2865400	0.550000
chr7	15552876	15553676	0.373750	chr7	28661800	28662600	0.446250
chr13	46682896	46683096	0.390000	chr7	28669400	28669600	0.410000
chr7	90338628	90339428	0.423750	chr7	28684600	28685400	0.458750
chr12	63979271	63979471	0.400000	chr7	28686000	28686200	0.505000
chr2	65165095	65165295	0.400000	chr7	28686600	28686800	0.440000
chr1	10174578	10174778	0.475000	chr7	2870600	2870800	0.520000
chr16	56904192	56904392	0.485000	chr7	2874200	2874400	0.540000
chr17	24504687	24504887	0.400000	chr7	28749200	28749400	0.460000
chr20	62341700	62341900	0.320000	chr7	28782400	28782600	0.330000
chr6	31054957	31055157	0.490000	chr7	2879000	2879200	0.575000
chr8	95364414	95364614	0.490000	chr7	28800200	28800400	0.520000
chr5	118336165	118336365	0.335000	chr7	28809200	28809400	0.590000
chr7	60003296	60003496	0.400000	chr7	28839200	28839400	0.510000
chr10	34948499	34948699	0.540000	chr7	28854400	28854600	0.600000
chr4	98672760	98672960	0.465000	chr7	2887000	2887200	0.565000
chr2	53668932	53669132	0.375000	chr7	28879200	28879400	0.395000
chr11	48201179	48201579	0.337500	chr7	28921800	28922200	0.395000
chr1	89565225	89565425	0.370000	chr7	28922800	28923000	0.430000
chr2	2652469	2652669	0.515000	chr7	28927000	28927200	0.565000
chr17	57597018	57597418	0.460000	chr7	2894600	2895000	0.587500
chrX	61898685	61900285	0.404375	chr7	28956000	28957600	0.700000
chr14	79627073	79627273	0.345000	chr7	28984600	28984800	0.415000
chr13	31887383	31887583	0.430000	chr7	28986800	28987000	0.450000
chr1	57667594	57667794	0.400000	chr7	2903000	2903200	0.425000
chr6	89299447	89299647	0.460000	chr7	29035400	29035600	0.490000
chr19	33926729	33926929	0.315000	chr7	29038400	29038600	0.415000
chr21	27563807	27564007	0.375000	chr7	29085000	29085200	0.415000
chr5	162569043	162569243	0.315000	chr7	29091800	29092000	0.415000
chr3	117367965	117368565	0.436667	chr7	29102600	29103200	0.458333
chr7	6560165	6560365	0.420000	chr7	29106400	29106600	0.510000
chr1	156969749	156970749	0.441000	chr7	29109400	29110400	0.454000
chr5	167774384	167774584	0.425000	chr7	29113800	29114000	0.455000
chr3	29075916	29076116	0.355000	chr7	29130200	29130400	0.390000
chr4	163658362	163658562	0.395000	chr7	29136000	29136200	0.415000
chr1	62089314	62089714	0.380000	chr7	29139800	29140200	0.425000
chr16	19040320	19040520	0.465000	chr7	29141000	29141200	0.495000
chr11	21740851	21741451	0.445000	chr7	29142400	29143000	0.478333
chr16	53733303	53733503	0.455000	chr7	29146400	29146600	0.660000
chr8	65964700	65964900	0.465000	chr7	29147200	29147400	0.550000
chr2	102463797	102463997	0.445000	chr7	29161400	29161600	0.465000
chr1	169629698	169629898	0.450000	chr7	29178400	29178600	0.480000
chr17	39836081	39836281	0.585000	chr7	29189800	29190000	0.600000
chr12	31101491	31101691	0.625000	chr7	29194600	29194800	0.670000
chr1	43166562	43166762	0.500000	chr7	29195200	29195400	0.685000
chr4	117273313	117273713	0.377500	chr7	29196200	29196600	0.392500
chr1	196974976	196975176	0.410000	chr7	29197000	29197200	0.440000
chr7	128625480	128625880	0.442500	chr7	29202600	29203000	0.462500
chrX	5413739	5413939	0.400000	chr7	29239800	29240000	0.435000
chr10	83164090	83164490	0.390000	chr7	29244000	29244400	0.425000
chr10	66090734	66090934	0.265000	chr7	29248800	29249000	0.465000
chr8	101139491	101139691	0.355000	chr7	29256200	29256400	0.375000
chr3	26257959	26258159	0.380000	chr7	29271000	29271200	0.440000
chr15	29629311	29629511	0.305000	chr7	29282800	29283000	0.365000
chr18	22302005	22302205	0.390000	chr7	29285400	29285600	0.435000
chr10	95560285	95560485	0.455000	chr7	29289200	29289400	0.515000
chr18	24248137	24248337	0.370000	chr7	29289800	29290000	0.375000
chr13	25873495	25873895	0.467500	chr7	29320000	29320400	0.487500
chr10	23499946	23500146	0.400000	chr7	29335200	29335400	0.415000
chrX	62191429	62191629	0.415000	chr7	29337600	29337800	0.480000
chr19	29189354	29189554	0.440000	chr7	29343400	29343600	0.485000
chr3	122459565	122459765	0.430000	chr7	29352200	29352400	0.430000
chr13	57562918	57563118	0.395000	chr7	29370600	29370800	0.465000
chr8	3069191	3069391	0.525000	chr7	2939200	2939400	0.530000
chr19	15337958	15338158	0.405000	chr7	29408800	29409000	0.450000
chr1	80927208	80927408	0.335000	chr7	2941400	2941600	0.400000
chr12	76154068	76154268	0.425000	chr7	29486000	29486200	0.550000
chr17	55181166	55181566	0.345000	chr7	2950600	2951000	0.327500
chr1	116464917	116465117	0.450000	chr7	2951600	2951800	0.510000
chr1	16378780	16379580	0.535000	chr7	2954000	2954800	0.556250
chr6	11807367	11807767	0.452500	chr7	2955200	2955600	0.502500
chr9	110900130	110900530	0.392500	chr7	29558000	29558400	0.487500
chr3	196128776	196128976	0.520000	chr7	29564200	29564400	0.655000
chr19	3077168	3077368	0.440000	chr7	29564800	29565000	0.635000
chr10	32338683	32338883	0.480000	chr7	29566000	29566200	0.600000
chr5	65846665	65846865	0.340000	chr7	2956800	2957000	0.470000
chr12	60805381	60805581	0.425000	chr7	29574800	29575000	0.460000
chr19	23884626	23884826	0.500000	chr7	29589200	29589400	0.505000
chr15	48655502	48655902	0.422500	chr7	29606200	29606600	0.440000
chr6	149038159	149038359	0.405000	chr7	29609200	29609400	0.480000
chr12	116299519	116299719	0.465000	chr7	29609800	29610000	0.505000
chr1	162658798	162658998	0.430000	chr7	2963000	2963200	0.460000
chr12	41935300	41935500	0.395000	chr7	29635800	29636000	0.400000
chr17	9348815	9349415	0.461667	chr7	29647000	29647600	0.465000
chr14	69255698	69255898	0.410000	chr7	29648400	29648600	0.460000
chr18	72020213	72020413	0.330000	chr7	29663000	29663200	0.450000
chr3	132979156	132979356	0.420000	chr7	29666000	29666200	0.445000
chr11	112887426	112887626	0.375000	chr7	29673800	29674000	0.415000
chr3	104821266	104821466	0.410000	chr7	29677400	29677600	0.485000
chr11	39262365	39262565	0.390000	chr7	29680000	29680200	0.475000
chr3	110236986	110237386	0.362500	chr7	29680600	29681000	0.417500
chr13	103104792	103105392	0.355000	chr7	29681400	29682000	0.370000
chr11	42314999	42315199	0.335000	chr7	29682800	29683000	0.420000
chr13	106569565	106569765	0.435000	chr7	29684400	29684600	0.485000
chr7	76318462	76319262	0.533750	chr7	29685000	29685800	0.751250
chrX	72408000	72408200	0.330000	chr7	29690600	29690800	0.410000
chr13	104914817	104915017	0.385000	chr7	29748400	29748600	0.395000
chr15	82009953	82010153	0.410000	chr7	29749800	29750000	0.485000
chr5	116145582	116146382	0.420000	chr7	29750600	29751400	0.456250
chr9	92765351	92765751	0.550000	chr7	2978400	2978800	0.582500
chr9	121463944	121464344	0.415000	chr7	29793600	29794000	0.427500
chr1	50935413	50935613	0.495000	chr7	2979400	2979600	0.535000
chr1	84807102	84807302	0.430000	chr7	29797600	29797800	0.485000
chr2	124280313	124280713	0.455000	chr7	2980600	2981000	0.630000
chr6	36634901	36635501	0.483333	chr7	29806400	29807000	0.795000
chr6	217941	218341	0.552500	chr7	29807400	29807800	0.670000
chr13	33444301	33444501	0.370000	chr7	29827000	29827200	0.445000
chr8	66942039	66942239	0.490000	chr7	2983000	2983200	0.545000
chr11	45245538	45245738	0.450000	chr7	29839400	29839600	0.480000
chr1	243368605	243368805	0.425000	chr7	29842400	29842600	0.455000
chr9	39207317	39207517	0.375000	chr7	29854600	29854800	0.495000
chr9	94606126	94606326	0.430000	chr7	29859600	29859800	0.475000
chr6	137686960	137687160	0.405000	chr7	29866000	29866200	0.495000
chr11	69274806	69275206	0.472500	chr7	29866600	29867000	0.545000
chr2	179712443	179712643	0.445000	chr7	29872800	29873000	0.465000
chr3	3611728	3611928	0.365000	chr7	29878200	29878400	0.385000
chr5	91468805	91469005	0.435000	chr7	29892000	29892200	0.490000
chr1	55907677	55908077	0.457500	chr7	29895600	29896000	0.465000
chr22	3572674	3572874	0.000000	chr7	29921600	29921800	0.465000
chr9	42258913	42259113	0.550000	chr7	29924000	29924200	0.590000
chr5	13503336	13503536	0.445000	chr7	29932200	29932400	0.470000
chr8	97639212	97639412	0.440000	chr7	29947000	29947200	0.525000
chr9	107221207	107221407	0.405000	chr7	29953800	29954000	0.435000
chr3	115657190	115657390	0.445000	chr7	29956200	29956400	0.585000
chr3	14808340	14808540	0.420000	chr7	29961200	29961400	0.510000
chr11	105307736	105307936	0.300000	chr7	29977200	29977400	0.340000
chr7	68575970	68576170	0.395000	chr7	29978400	29978600	0.515000
chrX	92411718	92412118	0.465000	chr7	29985600	29986000	0.480000
chrY	20740322	20740922	0.421667	chr7	29988000	29988600	0.430000
chr22	33867020	33868020	0.492000	chr7	29989000	29990000	0.764000
chr7	69014002	69014802	0.441250	chr7	30026600	30027400	0.503750
chr7	6598690	6599690	0.512000	chr7	30027800	30028800	0.622000
chrX	52282301	52282501	0.415000	chr7	30029200	30029400	0.445000
chr5	23389466	23389666	0.380000	chr7	30029800	30030000	0.415000
chr4	172298601	172298801	0.375000	chr7	30062000	30062200	0.395000
chr3	75940083	75940283	0.335000	chr7	30062600	30062800	0.345000
chr15	44523980	44524380	0.350000	chr7	30133800	30134200	0.410000
chr3	94108064	94109064	0.419000	chr7	30134600	30135600	0.763000
chr12	46734907	46735507	0.486667	chr7	30136000	30136600	0.665000
chr9	7779494	7779694	0.400000	chr7	30140600	30140800	0.425000
chr16	7557829	7558029	0.370000	chr7	30141400	30141600	0.400000
chr8	46167095	46167695	0.366667	chr7	30143600	30144200	0.413333
chr5	37405370	37405770	0.405000	chr7	30144600	30145000	0.417500
chr10	102555093	102555293	0.500000	chr7	30146400	30146600	0.505000
chr17	7471962	7472162	0.540000	chr7	30147400	30147600	0.575000
chr13	100731712	100731912	0.430000	chr7	30149200	30149400	0.580000
chr10	12542151	12542351	0.445000	chr7	30152800	30153000	0.490000
chr1	241447472	241447672	0.400000	chr7	30154400	30154600	0.420000
chr2	215689716	215689916	0.330000	chr7	30156000	30156200	0.530000
chr6	146185428	146185628	0.440000	chr7	30157200	30157400	0.460000
chr15	66697087	66697287	0.440000	chr7	30159200	30159400	0.455000
chr2	186132476	186132676	0.305000	chr7	30159800	30160000	0.545000
chr10	58173389	58174989	0.405000	chr7	30162200	30163800	0.430625
chr3	83687281	83687481	0.455000	chr7	30164600	30164800	0.460000
chrX	134959175	134959375	0.390000	chr7	30169200	30169400	0.435000
chr3	48532216	48532616	0.410000	chr7	30170800	30171200	0.445000
chr5	189879	190079	0.460000	chr7	30173200	30173400	0.545000
chr17	27897786	27897986	0.525000	chr7	30176800	30177000	0.545000
chr18	57319413	57319613	0.375000	chr7	30179200	30179400	0.445000
chrX	46765554	46766154	0.301667	chr7	30185200	30185800	0.391667
chr8	64501447	64501647	0.340000	chr7	30188400	30188600	0.455000
chr7	44862548	44862748	0.265000	chr7	30201200	30201400	0.340000
chr11	58341440	58341640	0.320000	chr7	30224000	30224200	0.430000
chr18	51216148	51216548	0.460000	chr7	30224600	30225000	0.462500
chr8	15800411	15801011	0.418333	chr7	30225800	30226400	0.493333
chr5	53081849	53082249	0.380000	chr7	30237400	30237800	0.422500
chr18	41732483	41732883	0.392500	chr7	30239000	30239400	0.430000
chr5	29032069	29032269	0.450000	chr7	30240600	30240800	0.465000
chr1	179395363	179395763	0.330000	chr7	30244800	30245200	0.385000
chr16	36643406	36643606	0.390000	chr7	30249400	30249600	0.460000
chr2	11211679	11211879	0.355000	chr7	30250400	30250600	0.430000
chr12	108105896	108106496	0.428333	chr7	30253000	30253600	0.511667
chr8	124732440	124732640	0.495000	chr7	30271000	30271200	0.505000
chr8	18319809	18320009	0.470000	chr7	30273600	30273800	0.475000
chr16	17543326	17543526	0.465000	chr7	30276200	30276400	0.525000
chrY	6051032	6051232	0.350000	chr7	30279400	30279600	0.395000
chr9	110813761	110814561	0.456250	chr7	30284200	30285000	0.721250
chr9	135727605	135728405	0.572500	chr7	30285600	30286400	0.582500
chr3	146848462	146848662	0.315000	chr7	30287600	30287800	0.400000
chr15	87357269	87357469	0.335000	chr7	30289000	30289200	0.385000
chr20	57863703	57863903	0.365000	chr7	30289800	30290000	0.410000
chr9	29425760	29425960	0.390000	chr7	30290400	30290600	0.435000
chr10	60374733	60374933	0.245000	chr7	30291000	30291200	0.385000
chr14	30685311	30685511	0.430000	chr7	30292600	30292800	0.435000
chrX	88327297	88327497	0.215000	chr7	30296400	30296600	0.410000
chrY	16819544	16819744	0.385000	chr7	30308400	30308600	0.435000
chr8	84787617	84788817	0.385000	chr7	30322000	30323200	0.388333
chr18	30221271	30221471	0.340000	chr7	30329800	30330000	0.390000
chr9	28079140	28079340	0.350000	chr7	30330800	30331000	0.375000
chr14	27313755	27313955	0.380000	chr7	30331400	30331600	0.385000
chr1	64021692	64022092	0.342500	chr7	30348000	30348400	0.342500
chr13	56687518	56687718	0.295000	chr7	30348800	30349000	0.340000
chr18	34492275	34492475	0.300000	chr7	30351400	30351600	0.335000
chr16	86264178	86264378	0.370000	chr7	30364200	30364400	0.385000
chr12	64793378	64793578	0.480000	chr7	30413200	30413400	0.500000
chr3	197365162	197365362	0.495000	chr7	3041400	3041600	0.500000
chr3	138845103	138845303	0.475000	chr7	30423000	30423200	0.485000
chrX	20402902	20403102	0.485000	chr7	30423800	30424000	0.520000
chr17	68621777	68622377	0.465000	chr7	30428800	30429400	0.480000
chr14	70288289	70288489	0.475000	chr7	3043000	3043200	0.670000
chr12	9388379	9388979	0.488333	chr7	30430400	30431000	0.515000
chr14	60549316	60549716	0.387500	chr7	30433000	30433400	0.425000
chr17	70567609	70567809	0.340000	chr7	30434600	30434800	0.360000
chr8	100657491	100657691	0.595000	chr7	3043600	3043800	0.780000
chr21	35741933	35742133	0.475000	chr7	30446000	30446200	0.535000
chr17	3966546	3966746	0.525000	chr7	30454000	30454200	0.530000
chrX	148976753	148976953	0.390000	chr7	30462200	30462400	0.395000
chr15	25113506	25113906	0.455000	chr7	30464400	30464800	0.467500
chr19	5775379	5775579	0.500000	chr7	30466400	30466600	0.510000
chr2	131575127	131575327	0.465000	chr7	30470200	30470400	0.515000
chr11	44973110	44973510	0.457500	chr7	30470800	30471200	0.465000
chr8	3449589	3449789	0.500000	chr7	30478600	30478800	0.715000
chr7	13936575	13936775	0.290000	chr7	30479400	30479600	0.400000
chr19	35698442	35699242	0.480000	chr7	30504400	30505200	0.638750
chr13	80598340	80598940	0.391667	chr7	30509200	30509800	0.438333
chr3	118798217	118798417	0.305000	chr7	30510200	30510400	0.380000
chr20	31280891	31281091	0.375000	chr7	30520400	30520600	0.380000
chr15	99414378	99414578	0.610000	chr7	30525600	30525800	0.625000
chr2	24848567	24848767	0.520000	chr7	30526200	30526400	0.545000
chr10	66099073	66099273	0.395000	chr7	30548800	30549000	0.485000
chr6	129137255	129137455	0.305000	chr7	30550000	30550200	0.455000
chr20	22680517	22680717	0.480000	chr7	30551200	30551400	0.560000
chr10	124751786	124752186	0.405000	chr7	30562400	30562800	0.470000
chr1	110402469	110402669	0.435000	chr7	30564400	30564600	0.525000
chr12	103049330	103049530	0.460000	chr7	30572600	30572800	0.470000
chr19	50420475	50420675	0.400000	chr7	30579400	30579600	0.465000
chr11	18626434	18626834	0.410000	chr7	30588800	30589200	0.447500
chr3	65334389	65334589	0.500000	chr7	30594000	30594200	0.540000
chr12	132934794	132935194	0.460000	chr7	30594600	30595000	0.670000
chr14	87070257	87070457	0.495000	chr7	30595400	30595600	0.530000
chr3	5775194	5775394	0.415000	chr7	30596000	30596200	0.440000
chr4	42972103	42972303	0.290000	chr7	30596800	30597000	0.330000
chr15	77783133	77783333	0.535000	chr7	3063200	3063400	0.550000
chrX	119810784	119811384	0.420000	chr7	30634400	30635000	0.456667
chrX	123189035	123189435	0.400000	chr7	30635800	30636200	0.455000
chr13	66681488	66681688	0.445000	chr7	30646200	30646400	0.590000
chr4	72731053	72731253	0.550000	chr7	30656600	30656800	0.605000
chr19	18822571	18822771	0.540000	chr7	3065800	3066000	0.555000
chr19	17017921	17018121	0.470000	chr7	30658600	30658800	0.515000
chr4	38069078	38069278	0.440000	chr7	30672000	30672200	0.565000
chr19	29861471	29861671	0.490000	chr7	30678600	30678800	0.510000
chr22	43744175	43744375	0.490000	chr7	30682400	30682600	0.760000
chr4	55136987	55137187	0.345000	chr7	3068800	3069000	0.395000
chr7	152392921	152393121	0.490000	chr7	30697800	30698000	0.540000
chr6	108537187	108537387	0.465000	chr7	3069800	3070000	0.505000
chrX	93407640	93408040	0.435000	chr7	30702200	30702600	0.515000
chrX	6858080	6858280	0.450000	chr7	30717400	30717600	0.595000
chrX	1122794	1122994	0.515000	chr7	30726600	30726800	0.600000
chr4	132124590	132124790	0.460000	chr7	30727200	30727400	0.500000
chr8	137956982	137957582	0.365000	chr7	30738000	30738600	0.406667
chr20	49520212	49520412	0.490000	chr7	30740600	30740800	0.555000
chr2	91669131	91669731	0.438333	chr7	30743600	30744200	0.568333
chr17	15709428	15709628	0.380000	chr7	30761400	30761600	0.410000
chr1	148410900	148411100	0.400000	chr7	30764800	30765000	0.460000
chr9	16515779	16516379	0.390000	chr7	30771200	30771800	0.681667
chr19	47197265	47197465	0.395000	chr7	30772200	30772400	0.450000
chr16	11177549	11177749	0.520000	chr7	30787600	30787800	0.530000
chr8	32434405	32434605	0.445000	chr7	30791200	30791400	0.605000
chr2	223864792	223864992	0.445000	chr7	30800800	30801000	0.475000
chr10	59070557	59070757	0.435000	chr7	30807600	30807800	0.460000
chr8	27510391	27510591	0.495000	chr7	30895200	30895400	0.530000
chr2	206222989	206223589	0.506667	chr7	30895800	30896400	0.560000
chrY	15332941	15333141	0.525000	chr7	30897200	30897400	0.565000
chr13	43250260	43250460	0.525000	chr7	30902000	30902200	0.605000
chr18	57659535	57659935	0.392500	chr7	30904600	30905000	0.555000
chr2	123128729	123129329	0.446667	chr7	30905400	30906000	0.596667
chr8	98609590	98609790	0.450000	chr7	30908800	30909000	0.600000
chr6	121648416	121649016	0.445000	chr7	30910600	30911200	0.578333
chr1	62521043	62521243	0.490000	chr7	30911600	30911800	0.635000
chr9	32053253	32053853	0.423333	chr7	30913000	30913600	0.585000
chr17	56794753	56794953	0.555000	chr7	30914600	30914800	0.595000
chr1	210802927	210803327	0.455000	chr7	30915200	30915600	0.620000
chr4	44836226	44836426	0.480000	chr7	30916200	30916400	0.605000
chr2	215685687	215685887	0.445000	chr7	30920200	30920400	0.575000
chr22	43528956	43529156	0.585000	chr7	30921200	30921400	0.620000
chr5	5502851	5503051	0.500000	chr7	3092600	3092800	0.620000
chr20	48289337	48289537	0.505000	chr7	30926400	30926600	0.520000
chrX	129861644	129862244	0.501667	chr7	30938400	30939000	0.631667
chr8	42133111	42133311	0.460000	chr7	3095200	3095400	0.490000
chr11	96335577	96335777	0.470000	chr7	30970800	30971000	0.565000
chr5	177526081	177526481	0.530000	chr7	30974800	30975200	0.585000
chr1	151236673	151236873	0.500000	chr7	30978000	30978200	0.570000
chr19	56611301	56611501	0.570000	chr7	30983600	30983800	0.580000
chr12	61412370	61412570	0.440000	chr7	30984800	30985000	0.485000
chr1	166281872	166282072	0.425000	chr7	31024000	31024200	0.465000
chr19	42765397	42765597	0.575000	chr7	31033200	31033400	0.600000
chr3	65165386	65165586	0.325000	chr7	31035400	31035600	0.465000
chr20	20964038	20964638	0.475000	chr7	3103600	3104200	0.483333
chr18	47731046	47731446	0.530000	chr7	31042800	31043200	0.545000
chr7	135328106	135328306	0.505000	chr7	31061400	31061600	0.655000
chr12	120609634	120610034	0.422500	chr7	3106400	3106800	0.492500
chrX	55332318	55332518	0.455000	chr7	3107600	3107800	0.460000
chr5	93525060	93525260	0.380000	chr7	31122800	31123000	0.390000
chr10	18443952	18444152	0.515000	chr7	3112800	3113000	0.535000
chr18	63693924	63694124	0.460000	chr7	31134600	31134800	0.555000
chrX	41134677	41134877	0.350000	chr7	31171200	31171400	0.395000
chr14	68064457	68064657	0.310000	chr7	31175800	31176000	0.440000
chr6	108653903	108654103	0.470000	chr7	31191000	31191200	0.480000
chr2	98388081	98388281	0.545000	chr7	31193000	31193200	0.610000
chr11	99529174	99529374	0.460000	chr7	3119600	3119800	0.485000
chr1	123548372	123548972	0.393333	chr7	31203800	31204400	0.425000
chrX	61974052	61974252	0.420000	chr7	3120600	3120800	0.460000
chr22	21781116	21781316	0.510000	chr7	31336400	31336600	0.710000
chr11	132294881	132295081	0.395000	chr7	3134200	3134400	0.415000
chr4	4091386	4091586	0.515000	chr7	31373400	31373600	0.520000
chrX	113493189	113493389	0.360000	chr7	31408400	31408600	0.375000
chr12	26575718	26575918	0.355000	chr7	31443400	31443600	0.420000
chr10	120307806	120308006	0.470000	chr7	3147000	3147200	0.485000
chr3	97076394	97076594	0.380000	chr7	31478800	31479000	0.390000
chr1	86803270	86803470	0.480000	chr7	31488800	31489000	0.490000
chr5	99568851	99569051	0.460000	chr7	3150200	3150400	0.545000
chr15	57178167	57178367	0.360000	chr7	3155000	3155200	0.415000
chr3	58932694	58932894	0.410000	chr7	31634000	31634200	0.480000
chr5	168036159	168036359	0.450000	chr7	31640400	31640600	0.505000
chr5	120444574	120444774	0.290000	chr7	31647600	31647800	0.435000
chr9	52231562	52231762	0.000000	chr7	31649000	31649200	0.335000
chr3	122341400	122341600	0.385000	chr7	31665000	31665200	0.410000
chr13	103104814	103105214	0.367500	chr7	31688400	31688800	0.405000
chr15	97126464	97127264	0.427500	chr7	31695800	31696600	0.428750
chrX	114922323	114922523	0.455000	chr7	31699200	31699400	0.505000
chr18	38419706	38419906	0.365000	chr7	31704400	31704600	0.430000
chr7	20217556	20217756	0.340000	chr7	31736600	31736800	0.370000
chr11	30355851	30356051	0.405000	chr7	31744400	31744600	0.420000
chr11	101288903	101289103	0.335000	chr7	31782600	31782800	0.440000
chr1	76419577	76419777	0.325000	chr7	31812000	31812200	0.380000
chr17	23197096	23197496	0.412500	chr7	31833600	31834000	0.447500
chr19	43008537	43008937	0.357500	chr7	31857200	31857600	0.377500
chr10	121373437	121373637	0.410000	chr7	31883800	31884000	0.475000
chr18	60749189	60749589	0.405000	chr7	31890200	31890600	0.422500
chr7	105052156	105052356	0.355000	chr7	32036600	32036800	0.320000
chr13	65123454	65123654	0.350000	chr7	32062200	32062400	0.525000
chr1	20543781	20543981	0.490000	chr7	32070800	32071000	0.710000
chr21	25559927	25560327	0.405000	chr7	32075200	32075600	0.497500
chr1	154761536	154761736	0.425000	chr7	32093600	32093800	0.485000
chrX	119947062	119947262	0.435000	chr7	32200600	32200800	0.455000
chr13	47774030	47774230	0.445000	chr7	32204400	32204600	0.560000
chr22	14901101	14901301	0.400000	chr7	32210800	32211000	0.475000
chr9	127473491	127473691	0.520000	chr7	322200	322400	0.805000
chr5	123870420	123870820	0.390000	chr7	32250600	32251000	0.422500
chr6	17005478	17005678	0.485000	chr7	32255200	32255400	0.525000
chr3	33631646	33631846	0.355000	chr7	32257600	32257800	0.420000
chr1	178137614	178137814	0.300000	chr7	32263800	32264000	0.390000
chr3	88128878	88129078	0.350000	chr7	32275600	32275800	0.425000
chr10	30145942	30146142	0.410000	chr7	32289800	32290000	0.500000
chr6	47198164	47198364	0.425000	chr7	32298800	32299000	0.710000
chr1	216255631	216255831	0.350000	chr7	32316800	32317000	0.390000
chr17	77177589	77177789	0.330000	chr7	32357600	32357800	0.480000
chr6	5404517	5404717	0.435000	chr7	32387000	32387200	0.500000
chr9	38481087	38481287	0.420000	chr7	32427800	32428000	0.670000
chr10	50401515	50401715	0.385000	chr7	32481200	32481400	0.405000
chr17	26505747	26505947	0.415000	chr7	32482000	32482200	0.465000
chr15	98181707	98182307	0.463333	chr7	32490000	32490600	0.561667
chr3	58845419	58845619	0.420000	chr7	32491000	32491200	0.460000
chr3	40745115	40745915	0.446250	chr7	32495400	32496200	0.662500
chr7	23498391	23498591	0.375000	chr7	32501000	32501200	0.425000
chr5	6517656	6517856	0.455000	chr7	32506400	32506600	0.395000
chr13	85155060	85155260	0.310000	chr7	32533800	32534000	0.395000
chr2	132003767	132003967	0.350000	chr7	32540000	32540200	0.380000
chr14	44248573	44248773	0.310000	chr7	32559600	32559800	0.350000
chr2	13379433	13379633	0.370000	chr7	32577600	32577800	0.415000
chr5	34671948	34673148	0.409167	chr7	32586400	32587600	0.450000
chr8	33845112	33845312	0.455000	chr7	32593400	32593600	0.465000
chr12	76904340	76904540	0.435000	chr7	32616800	32617000	0.465000
chr8	113359455	113360055	0.388333	chr7	32618600	32619200	0.405000
chr2	85209738	85209938	0.420000	chr7	32636800	32637000	0.430000
chr1	196122550	196122950	0.360000	chr7	32638800	32639200	0.367500
chr15	61711783	61711983	0.310000	chr7	32649000	32649200	0.415000
chr3	171696244	171696444	0.355000	chr7	32658000	32658200	0.400000
chr5	82872940	82873140	0.470000	chr7	32662600	32662800	0.525000
chr2	117794915	117795115	0.415000	chr7	32664000	32664200	0.465000
chr6	34344691	34345091	0.465000	chr7	32669200	32669600	0.512500
chr15	97230583	97230783	0.355000	chr7	32670200	32670400	0.450000
chr8	36503918	36504318	0.387500	chr7	32673200	32673600	0.407500
chr3	2512658	2512858	0.430000	chr7	32676400	32676600	0.505000
chr20	10743839	10744039	0.350000	chr7	32680800	32681000	0.435000
chr3	67941119	67941319	0.405000	chr7	32692000	32692200	0.410000
chr1	52156054	52156254	0.375000	chr7	32723000	32723200	0.385000
chrX	95837220	95837820	0.458333	chr7	32727600	32728200	0.513333
chr2	184686174	184686374	0.625000	chr7	32728600	32728800	0.765000
chr17	31762593	31762793	0.480000	chr7	32729200	32729400	0.490000
chr8	111829447	111829647	0.290000	chr7	32730000	32730200	0.370000
chr11	134013526	134013726	0.410000	chr7	32730800	32731000	0.415000
chr10	16179454	16179654	0.260000	chr7	32732200	32732400	0.380000
chr17	46359638	46359838	0.345000	chr7	32733000	32733200	0.390000
chrY	5044576	5044776	0.425000	chr7	32733600	32733800	0.465000
chr7	112659075	112659275	0.345000	chr7	32736400	32736600	0.470000
chr8	48691932	48692132	0.425000	chr7	32738600	32738800	0.430000
chr20	20094417	20094617	0.405000	chr7	32739800	32740000	0.425000
chr4	85734900	85735100	0.375000	chr7	32747600	32747800	0.485000
chr2	223003537	223003937	0.435000	chr7	32754400	32754800	0.440000
chr13	78337427	78337627	0.510000	chr7	32762200	32762400	0.675000
chr4	11758423	11758623	0.385000	chr7	32765400	32765600	0.470000
chr19	18344326	18344526	0.465000	chr7	32780000	32780200	0.555000
chr7	67100410	67100610	0.410000	chr7	32785400	32785600	0.565000
chr1	207312428	207312628	0.520000	chr7	32800600	32800800	0.550000
chr7	118861125	118861325	0.420000	chr7	32803600	32803800	0.455000
chr4	109413521	109413721	0.340000	chr7	32829600	32829800	0.405000
chr13	28180149	28180349	0.325000	chr7	32837200	32837400	0.450000
chr4	73502323	73502723	0.460000	chr7	32846600	32847000	0.487500
chr17	44217251	44217451	0.505000	chr7	32865600	32865800	0.530000
chrX	122234922	122235122	0.350000	chr7	32878000	32878200	0.465000
chr2	162763322	162763722	0.377500	chr7	32879600	32880000	0.380000
chr21	10035606	10035806	0.335000	chr7	32882200	32882400	0.420000
chr3	38956247	38956647	0.325000	chr7	32883800	32884200	0.350000
chr7	46919037	46919237	0.380000	chr7	32885800	32886000	0.440000
chr3	196350257	196350457	0.350000	chr7	32887000	32887200	0.375000
chr14	65825696	65825896	0.505000	chr7	32889400	32889600	0.530000
chrX	52522555	52522755	0.325000	chr7	32890000	32890200	0.415000
chr2	126128376	126129976	0.383125	chr7	32890600	32892200	0.669375
chr5	34285460	34285660	0.410000	chr7	32892800	32893000	0.450000
chr16	70207765	70208565	0.415000	chr7	32905200	32906000	0.470000
chrX	133657496	133657696	0.455000	chr7	32906400	32906600	0.505000
chr8	30099435	30099835	0.447500	chr7	32914200	32914600	0.502500
chr1	170148272	170148472	0.475000	chr7	32915200	32915400	0.510000
chr8	78650507	78650707	0.390000	chr7	32928800	32929000	0.330000
chr1	234578105	234578305	0.460000	chr7	32936800	32937000	0.455000
chr7	127756571	127756771	0.425000	chr7	32937600	32937800	0.450000
chr1	202694694	202694894	0.460000	chr7	32942400	32942600	0.610000
chr1	169414407	169414607	0.345000	chr7	32943000	32943200	0.795000
chr1	191393545	191393745	0.310000	chr7	32951600	32951800	0.425000
chr3	59874066	59874666	0.440000	chr7	32957200	32957800	0.735000
chr2	98828398	98828998	0.436667	chr7	32958200	32958800	0.490000
chr12	56181820	56182020	0.480000	chr7	32964800	32965000	0.570000
chr8	6860306	6860506	0.455000	chr7	32988200	32988400	0.495000
chr17	62037422	62038022	0.478333	chr7	32992000	32992600	0.525000
chr5	168224220	168224620	0.532500	chr7	32998400	32998800	0.582500
chr12	33234780	33234980	0.515000	chr7	3301000	3301200	0.795000
chr14	99444070	99444270	0.485000	chr7	33010200	33010400	0.515000
chr5	167846130	167846330	0.450000	chr7	3302400	3302600	0.470000
chr10	45841446	45841646	0.330000	chr7	33039600	33039800	0.360000
chr6	2012220	2012620	0.315000	chr7	33040800	33041200	0.395000
chr8	32350538	32350738	0.295000	chr7	33041800	33042000	0.340000
chr2	105078769	105078969	0.355000	chr7	33043000	33043200	0.380000
chr10	111602728	111602928	0.405000	chr7	33043600	33043800	0.485000
chr12	38249050	38249250	0.325000	chr7	33044400	33044600	0.400000
chr2	164432535	164432735	0.295000	chr7	33048000	33048200	0.320000
chr8	91773675	91773875	0.295000	chr7	33050000	33050200	0.350000
chr5	39215151	39215551	0.337500	chr7	33050600	33051000	0.345000
chr9	18089795	18089995	0.325000	chr7	33053800	33054000	0.340000
chr10	128786393	128786593	0.255000	chr7	33054400	33054600	0.365000
chr5	179853554	179854354	0.501250	chr7	33062600	33063400	0.646250
chr7	14665590	14665790	0.315000	chr7	33099600	33099800	0.330000
chr7	29970726	29970926	0.385000	chr7	33103400	33103600	0.495000
chr5	170226209	170226809	0.386667	chr7	33107400	33108000	0.451667
chr1	124080692	124081092	0.402500	chr7	33108600	33109000	0.500000
chr1	22760332	22760532	0.535000	chr7	33109400	33109600	0.815000
chr7	91166665	91166865	0.390000	chr7	33110000	33110200	0.420000
chr14	81697275	81697475	0.455000	chr7	33128400	33128600	0.525000
chr1	244808012	244808412	0.462500	chr7	33129200	33129600	0.647500
chr3	41258667	41258867	0.370000	chr7	33130200	33130400	0.420000
chr2	139218273	139218473	0.395000	chr7	33145200	33145400	0.400000
chr2	15270628	15271228	0.311667	chr7	33185800	33186400	0.360000
chr8	141658045	141658245	0.455000	chr7	33191400	33191600	0.470000
chr6	85338379	85338579	0.410000	chr7	33193400	33193600	0.430000
chr2	78416373	78416773	0.352500	chr7	33196200	33196600	0.415000
chr9	100872994	100873194	0.325000	chr7	33237200	33237400	0.300000
chr1	88754900	88755100	0.295000	chr7	33243400	33243600	0.355000
chrX	153786216	153786416	0.640000	chr7	332800	333000	0.735000
chr9	80011021	80011221	0.250000	chr7	33425000	33425200	0.370000
chr14	91944821	91945021	0.465000	chr7	33448000	33448200	0.475000
chr15	30865127	30865327	0.430000	chr7	33459400	33459600	0.430000
chr8	34180671	34180871	0.375000	chr7	33520600	33520800	0.435000
chr3	19209428	19209628	0.315000	chr7	33591600	33591800	0.385000
chr12	129255180	129255380	0.400000	chr7	33702600	33702800	0.405000
chr18	58708804	58709204	0.337500	chr7	33707400	33707800	0.442500
chr6	17792516	17792916	0.472500	chr7	33738400	33738800	0.477500
chr7	123004020	123004220	0.305000	chr7	33744800	33745000	0.420000
chr8	80632599	80632799	0.370000	chr7	33750200	33750400	0.400000
chr2	198471260	198471660	0.387500	chr7	33760800	33761200	0.450000
chr1	116019423	116020023	0.386667	chr7	33790000	33790600	0.421667
chr20	44836107	44836307	0.465000	chr7	33804200	33804400	0.500000
chr6	162772667	162772867	0.390000	chr7	33806600	33806800	0.440000
chr11	126606524	126606724	0.575000	chr7	33807800	33808000	0.595000
chr7	116325057	116325257	0.345000	chr7	33850000	33850200	0.375000
chr11	102983829	102984029	0.440000	chr7	33855000	33855200	0.490000
chr11	128660945	128661345	0.510000	chr7	33883400	33883800	0.522500
chr2	124351297	124351497	0.485000	chr7	33886200	33886400	0.590000
chr2	48463099	48463299	0.535000	chr7	33895400	33895600	0.615000
chr1	18457543	18457743	0.475000	chr7	33904200	33904400	0.680000
chr7	57586758	57587158	0.502500	chr7	33904800	33905200	0.737500
chr2	211687738	211687938	0.395000	chr7	33918600	33918800	0.480000
chr13	52888235	52888435	0.425000	chr7	33933000	33933200	0.510000
chr10	73480596	73480796	0.470000	chr7	33987400	33987600	0.480000
chr8	135284716	135284916	0.505000	chr7	3400000	3400200	0.510000
chr2	50418896	50419096	0.250000	chr7	34006600	34006800	0.395000
chr12	13830657	13831057	0.437500	chr7	34036400	34036800	0.502500
chr4	10074880	10075080	0.540000	chr7	34088200	34088400	0.565000
chrX	105635022	105635222	0.380000	chr7	3409000	3409200	0.390000
chr1	43372214	43372414	0.430000	chr7	34134400	34134600	0.475000
chr1	9894441	9894841	0.505000	chr7	343200	343600	0.630000
chr3	133304918	133305118	0.500000	chr7	34321000	34321200	0.530000
chr4	95559401	95559601	0.380000	chr7	34354200	34354400	0.395000
chr20	11196352	11196752	0.477500	chr7	34594800	34595200	0.490000
chr13	43445058	43445258	0.475000	chr7	3462000	3462200	0.485000
chr10	83565709	83565909	0.455000	chr7	3465000	3465200	0.480000
chr6	78866399	78866599	0.370000	chr7	34675800	34676000	0.405000
chr13	38497800	38498000	0.330000	chr7	34718800	34719000	0.355000
chr16	20648491	20648691	0.380000	chr7	34722600	34722800	0.450000
chr14	55473158	55473358	0.395000	chr7	34759600	34759800	0.440000
chr22	11300002	11300202	0.420000	chr7	34823800	34824000	0.435000
chrX	122979499	122979699	0.470000	chr7	34846200	34846400	0.480000
chr2	47252249	47252449	0.375000	chr7	34870200	34870400	0.445000
chr15	50011449	50011649	0.475000	chr7	34901000	34901200	0.525000
chr8	20111914	20112114	0.490000	chr7	34928000	34928200	0.500000
chr7	134633505	134633705	0.415000	chr7	34935800	34936000	0.425000
chr8	67481461	67481661	0.425000	chr7	34982800	34983000	0.435000
chr1	242980101	242980301	0.490000	chr7	34992000	34992200	0.495000
chr18	59471715	59471915	0.480000	chr7	34996800	34997000	0.560000
chr6	168029802	168030202	0.485000	chr7	34998400	34998800	0.492500
chr11	62774936	62775536	0.468333	chr7	35003400	35004000	0.491667
chr3	115486351	115486551	0.390000	chr7	35004800	35005000	0.480000
chr6	97024114	97024314	0.405000	chr7	35007800	35008000	0.425000
chr18	59244262	59244462	0.395000	chr7	35015400	35015600	0.445000
chr2	188351247	188351447	0.390000	chr7	35019200	35019400	0.450000
chr5	110233208	110233408	0.360000	chr7	35019800	35020000	0.380000
chr12	79490392	79492592	0.455909	chr7	35035800	35038000	0.625909
chr3	135534438	135534638	0.345000	chr7	35106800	35107000	0.435000
chr4	71270012	71270212	0.465000	chr7	351400	351600	0.545000
chr8	135491213	135491613	0.370000	chr7	35161400	35161800	0.365000
chr4	32693680	32693880	0.335000	chr7	35172200	35172400	0.320000
chr22	32436622	32436822	0.420000	chr7	35173400	35173600	0.450000
chr14	94143341	94143541	0.465000	chr7	35184000	35184200	0.535000
chr17	10737535	10737735	0.425000	chr7	35185000	35185200	0.460000
chr5	142465031	142466631	0.465000	chr7	35185600	35187200	0.610625
chr5	94163	94363	0.625000	chr7	35254000	35254200	0.715000
chr6	89546942	89547142	0.455000	chr7	35258000	35258200	0.595000
chr12	5120054	5120254	0.375000	chr7	35367000	35367200	0.450000
chr22	33109004	33109404	0.402500	chr7	35380800	35381200	0.405000
chr9	28611420	28611620	0.365000	chr7	35382000	35382200	0.395000
chr2	16242451	16242651	0.430000	chr7	35416600	35416800	0.530000
chrX	26041920	26042120	0.400000	chr7	35425000	35425200	0.490000
chr10	21838367	21838567	0.475000	chr7	35430600	35430800	0.535000
chr1	8901936	8902136	0.520000	chr7	35504400	35504600	0.555000
chr10	107966840	107967040	0.385000	chr7	35520400	35520600	0.420000
chr4	181166063	181166263	0.425000	chr7	35534000	35534200	0.480000
chr1	85529590	85529790	0.535000	chr7	35537400	35537600	0.630000
chr9	18966051	18966251	0.435000	chr7	35557200	35557400	0.490000
chr12	1975790	1975990	0.410000	chr7	35571000	35571200	0.440000
chr5	136146855	136147255	0.305000	chr7	35571600	35572000	0.415000
chr16	37024227	37024427	0.400000	chr7	35576200	35576400	0.510000
chr11	113381055	113381255	0.440000	chr7	35594000	35594200	0.520000
chr10	104452966	104453166	0.390000	chr7	35624600	35624800	0.525000
chr2	168154945	168155145	0.445000	chr7	35647200	35647400	0.500000
chr22	29780663	29780863	0.460000	chr7	35652200	35652400	0.465000
chr10	114566419	114566619	0.370000	chr7	35680800	35681000	0.405000
chr19	19312923	19313123	0.375000	chr7	35690800	35691000	0.385000
chr8	118202745	118203745	0.399000	chr7	35691400	35692400	0.411000
chr15	40125819	40126019	0.210000	chr7	35693000	35693200	0.355000
chr2	88714783	88715583	0.430000	chr7	35695000	35695800	0.622500
chr10	82243372	82243572	0.250000	chr7	35701600	35701800	0.415000
chr3	66516160	66516360	0.325000	chr7	35709600	35709800	0.410000
chr10	80470631	80470831	0.495000	chr7	35715000	35715200	0.530000
chr2	166342405	166342605	0.305000	chr7	35723200	35723400	0.330000
chr9	33322886	33323086	0.410000	chr7	35725400	35725600	0.535000
chr4	110627724	110627924	0.385000	chr7	35727800	35728000	0.430000
chrX	9404118	9404318	0.450000	chr7	35729400	35729600	0.485000
chr11	15744077	15744477	0.405000	chr7	35730400	35730800	0.460000
chr11	22709333	22710133	0.387500	chr7	35753600	35754400	0.392500
chr14	102036165	102036365	0.400000	chr7	35755800	35756000	0.430000
chrX	109112328	109112728	0.402500	chr7	35758400	35758800	0.427500
chr3	40760618	40760818	0.335000	chr7	35762000	35762200	0.350000
chr6	53814214	53816214	0.398500	chr7	35800000	35802000	0.625500
chr2	48889124	48889324	0.410000	chr7	35802800	35803000	0.460000
chr11	21855783	21855983	0.330000	chr7	35807000	35807200	0.275000
chr2	121853100	121853300	0.425000	chr7	35866200	35866400	0.430000
chrX	98320312	98320512	0.350000	chr7	35872000	35872200	0.355000
chr4	185341621	185341821	0.390000	chr7	35873600	35873800	0.410000
chr16	10379804	10380004	0.440000	chr7	35906600	35906800	0.470000
chr18	14098140	14098340	0.460000	chr7	35917000	35917200	0.525000
chr6	48060391	48060791	0.495000	chr7	35971400	35971800	0.765000
chr13	17349988	17350388	0.395000	chr7	3597200	3597600	0.435000
chrX	141853910	141854110	0.365000	chr7	35976000	35976200	0.440000
chr6	44107160	44107360	0.570000	chr7	35985200	35985400	0.610000
chr7	42020134	42020334	0.400000	chr7	35991600	35991800	0.475000
chr9	130139208	130139408	0.445000	chr7	360000	360200	0.625000
chr16	5980008	5980208	0.435000	chr7	36005400	36005600	0.480000
chr8	102698150	102698350	0.420000	chr7	36037400	36037600	0.435000
chr9	15009483	15009683	0.345000	chr7	36047400	36047600	0.465000
chr2	124129498	124129698	0.375000	chr7	36048200	36048400	0.405000
chr4	23751457	23751657	0.375000	chr7	36083000	36083200	0.515000
chr8	17927222	17927422	0.505000	chr7	36084400	36084600	0.580000
chr11	59462771	59462971	0.480000	chr7	36092600	36092800	0.570000
chr9	17701314	17701514	0.490000	chr7	36115600	36115800	0.540000
chrX	141645859	141646059	0.385000	chr7	36117000	36117200	0.415000
chr5	92979851	92980051	0.410000	chr7	36119400	36119600	0.415000
chr3	71160159	71160359	0.435000	chr7	36120400	36120600	0.515000
chr8	42124632	42125432	0.468750	chr7	36152800	36153600	0.721250
chr12	33496012	33496212	0.430000	chr7	36162200	36162400	0.455000
chr11	131475538	131475738	0.310000	chr7	36165200	36165400	0.360000
chr3	42216441	42216641	0.450000	chr7	36166800	36167000	0.455000
chr15	18155245	18155445	0.385000	chr7	36174800	36175000	0.420000
chr13	103794328	103794528	0.435000	chr7	36176000	36176200	0.625000
chr9	108955105	108955305	0.470000	chr7	36190800	36191000	0.550000
chr5	28952205	28952405	0.385000	chr7	36192200	36192400	0.450000
chr13	91149015	91149215	0.460000	chr7	36197600	36197800	0.475000
chr4	26934775	26934975	0.430000	chr7	36202400	36202600	0.530000
chr17	3156850	3157050	0.440000	chr7	36208000	36208200	0.545000
chr10	41716006	41716206	0.365000	chr7	36208600	36208800	0.460000
chr6	46269311	46269711	0.412500	chr7	36209200	36209600	0.447500
chr3	5466872	5467072	0.410000	chr7	362400	362600	0.425000
chr1	4911627	4911827	0.525000	chr7	36258600	36258800	0.585000
chr18	64635555	64635755	0.300000	chr7	36261400	36261600	0.415000
chrX	92115400	92115600	0.405000	chr7	36262400	36262600	0.415000
chr14	40164135	40164535	0.487500	chr7	36264200	36264600	0.492500
chr1	67141393	67141593	0.440000	chr7	36265800	36266000	0.465000
chrX	63783959	63784159	0.485000	chr7	36273000	36273200	0.505000
chr20	17557326	17557726	0.497500	chr7	36280800	36281200	0.500000
chr5	170100649	170100849	0.510000	chr7	36283800	36284000	0.575000
chr6	89858079	89858279	0.465000	chr7	36284800	36285000	0.475000
chr3	130028627	130029027	0.532500	chr7	36286200	36286600	0.560000
chr4	117060349	117060549	0.295000	chr7	36287400	36287600	0.450000
chr21	37016537	37016737	0.500000	chr7	36288000	36288200	0.515000
chr7	127934036	127934236	0.455000	chr7	36291600	36291800	0.510000
chr7	134676452	134676852	0.410000	chr7	36302000	36302400	0.512500
chr10	26990432	26990632	0.460000	chr7	36303400	36303600	0.495000
chr9	74772770	74772970	0.485000	chr7	36308000	36308200	0.625000
chr1	53334946	53335146	0.455000	chr7	36312600	36312800	0.575000
chr14	84448051	84448451	0.257500	chr7	36336400	36336800	0.377500
chr1	54695284	54695484	0.640000	chr7	36367200	36367400	0.740000
chr2	155845301	155845501	0.580000	chr7	363800	364000	0.620000
chr19	57352398	57352598	0.475000	chr7	36389600	36389800	0.775000
chr18	6758037	6759237	0.386667	chr7	36390200	36391400	0.408333
chr9	12637148	12637348	0.365000	chr7	36391800	36392000	0.420000
chr18	11442431	11442631	0.300000	chr7	36392800	36393000	0.345000
chr3	125384125	125384725	0.430000	chr7	36393600	36394200	0.440000
chr15	19640159	19640359	0.345000	chr7	36404800	36405000	0.380000
chr19	26545597	26545797	0.385000	chr7	36415200	36415400	0.400000
chrX	42644505	42644705	0.325000	chr7	36431600	36431800	0.330000
chr4	40850088	40850288	0.475000	chr7	36473400	36473600	0.480000
chr1	231537060	231537260	0.425000	chr7	36474400	36474600	0.470000
chr9	36939417	36939617	0.385000	chr7	36487800	36488000	0.390000
chr1	107173765	107173965	0.345000	chr7	36495600	36495800	0.340000
chr2	179061440	179061640	0.360000	chr7	36501200	36501400	0.430000
chr11	112453425	112453825	0.415000	chr7	36513400	36513800	0.552500
chr7	51460702	51460902	0.420000	chr7	36562200	36562400	0.450000
chr18	72289585	72289785	0.285000	chr7	36566000	36566200	0.300000
chr1	95641656	95642056	0.400000	chr7	36570600	36571000	0.412500
chr1	180092845	180093045	0.310000	chr7	36591800	36592000	0.380000
chr20	45688266	45688466	0.415000	chr7	36600000	36600200	0.440000
chr1	230053199	230053399	0.430000	chr7	36601200	36601400	0.435000
chr19	37162123	37162323	0.425000	chr7	36603200	36603400	0.550000
chr5	76014080	76014280	0.360000	chr7	36606800	36607000	0.435000
chr2	67073111	67073311	0.405000	chr7	366200	366400	0.500000
chr3	86623467	86623667	0.310000	chr7	36620400	36620600	0.395000
chr8	20650261	20650461	0.535000	chr7	36637400	36637600	0.555000
chrX	134224594	134224794	0.500000	chr7	36640000	36640200	0.625000
chr15	43744981	43745181	0.465000	chr7	36657200	36657400	0.485000
chr2	80186345	80186745	0.400000	chr7	36658600	36659000	0.427500
chr1	187047348	187047748	0.410000	chr7	36670800	36671200	0.447500
chr1	64498091	64498291	0.435000	chr7	36678600	36678800	0.505000
chrX	56425283	56425483	0.380000	chr7	36686600	36686800	0.520000
chr1	100796619	100796819	0.375000	chr7	36692600	36692800	0.395000
chr11	57522041	57522241	0.460000	chr7	36724400	36724600	0.505000
chr5	167836834	167837034	0.340000	chr7	36726400	36726600	0.540000
chr5	117663134	117663334	0.405000	chr7	36727200	36727400	0.425000
chr3	142665229	142665429	0.305000	chr7	36732000	36732200	0.350000
chr11	80522199	80522599	0.382500	chr7	36733400	36733800	0.405000
chr20	32193092	32193292	0.395000	chr7	3673600	3673800	0.455000
chr12	55026806	55028006	0.428333	chr7	36736600	36737800	0.440833
chr22	26888954	26889154	0.415000	chr7	36742000	36742200	0.445000
chr12	27077345	27077745	0.382500	chr7	36742800	36743200	0.430000
chr6	48149212	48149412	0.470000	chr7	36746400	36746600	0.510000
chr20	27876575	27876775	0.405000	chr7	36747400	36747600	0.410000
chrX	147888109	147888909	0.347500	chr7	36749200	36750000	0.387500
chr7	103744548	103744748	0.350000	chr7	36750600	36750800	0.500000
chr5	148870032	148870232	0.440000	chr7	36765800	36766000	0.460000
chr13	69510257	69510857	0.443333	chr7	36775400	36776000	0.450000
chr15	58028221	58028621	0.375000	chr7	36777000	36777400	0.445000
chr13	103640184	103640584	0.335000	chr7	36781000	36781400	0.390000
chr5	73430586	73430786	0.425000	chr7	36785000	36785200	0.535000
chr5	55294681	55294881	0.340000	chr7	36788200	36788400	0.370000
chr10	91884097	91884297	0.465000	chr7	36790200	36790400	0.510000
chr20	9008271	9008471	0.250000	chr7	36795400	36795600	0.360000
chr3	59048344	59048544	0.395000	chr7	36802600	36802800	0.440000
chr5	76815560	76815760	0.380000	chr7	36807000	36807200	0.515000
chr12	112406119	112406319	0.420000	chr7	36828000	36828200	0.445000
chr17	20989238	20989638	0.460000	chr7	36864000	36864400	0.510000
chr1	131036388	131036588	0.000000	chr7	36865200	36865400	0.350000
chr12	15798875	15799075	0.345000	chr7	36872000	36872200	0.440000
chr13	46361387	46361787	0.417500	chr7	36923800	36924200	0.437500
chr12	37079718	37079918	0.415000	chr7	36928400	36928600	0.425000
chr7	37620591	37620791	0.280000	chr7	36938200	36938400	0.355000
chr6	73006019	73006419	0.305000	chr7	36942200	36942600	0.437500
chr12	1748680	1749080	0.472500	chr7	36949600	36950000	0.480000
chr3	119738412	119738812	0.452500	chr7	36951200	36951600	0.482500
chr4	112142784	112142984	0.405000	chr7	36958400	36958600	0.420000
chr2	205647918	205648118	0.440000	chr7	36967400	36967600	0.505000
chr13	55959102	55959302	0.340000	chr7	36969400	36969600	0.375000
chr1	106630591	106630791	0.370000	chr7	36970600	36970800	0.375000
chr14	67935357	67935757	0.437500	chr7	36972200	36972600	0.470000
chr8	96090649	96090849	0.415000	chr7	36978600	36978800	0.435000
chr3	128176284	128176484	0.450000	chr7	36984000	36984200	0.470000
chrX	140947484	140947684	0.415000	chr7	36985000	36985200	0.470000
chr20	60431628	60432028	0.475000	chr7	36987000	36987400	0.527500
chr5	5989827	5990027	0.455000	chr7	37016400	37016600	0.465000
chr19	57160465	57160665	0.455000	chr7	37032000	37032200	0.460000
chr11	109643391	109643591	0.345000	chr7	37033800	37034000	0.415000
chr17	63293718	63293918	0.480000	chr7	37045800	37046000	0.490000
chr3	60800535	60800735	0.445000	chr7	37052800	37053000	0.535000
chrX	11594195	11594595	0.387500	chr7	37065800	37066200	0.467500
chr2	172401404	172401804	0.495000	chr7	37076600	37077000	0.507500
chr21	10773689	10773889	0.425000	chr7	37081600	37081800	0.465000
chr2	231333832	231334232	0.430000	chr7	37092600	37093000	0.442500
chr6	13900577	13900777	0.380000	chr7	37101000	37101200	0.450000
chr6	16281470	16281670	0.465000	chr7	37111200	37111400	0.485000
chr8	77800027	77800227	0.425000	chr7	37129200	37129400	0.440000
chr11	12744196	12744396	0.415000	chr7	37132000	37132200	0.495000
chr12	1897075	1897475	0.425000	chr7	37173800	37174200	0.447500
chr5	113215302	113215502	0.390000	chr7	37178000	37178200	0.460000
chr1	222507038	222507238	0.465000	chr7	37182000	37182200	0.500000
chr1	169897975	169898175	0.430000	chr7	37199000	37199200	0.480000
chr6	13443489	13443689	0.490000	chr7	37201600	37201800	0.500000
chr2	162184279	162184479	0.395000	chr7	37208600	37208800	0.440000
chr8	96031888	96032088	0.380000	chr7	37212600	37212800	0.510000
chr18	33128480	33128680	0.375000	chr7	37248000	37248200	0.450000
chr2	76830815	76831015	0.270000	chr7	37250800	37251000	0.390000
chr6	103116785	103116985	0.425000	chr7	37259400	37259600	0.445000
chrX	123856989	123857189	0.425000	chr7	37265000	37265200	0.480000
chr17	64106186	64106786	0.401667	chr7	37285800	37286400	0.463333
chr3	113126721	113126921	0.450000	chr7	37287200	37287400	0.360000
chr6	18431578	18431778	0.320000	chr7	37290800	37291000	0.375000
chr6	109187061	109187261	0.330000	chr7	37293400	37293600	0.520000
chr3	120576360	120576560	0.380000	chr7	37310400	37310600	0.410000
chr7	54766752	54767152	0.392500	chr7	37311400	37311800	0.427500
chr7	85037832	85038032	0.330000	chr7	37315800	37316000	0.315000
chr15	90720515	90720715	0.395000	chr7	37318600	37318800	0.410000
chr17	58561221	58561421	0.410000	chr7	37336400	37336600	0.465000
chr2	213366996	213367196	0.410000	chr7	37337600	37337800	0.475000
chrX	147157162	147157362	0.380000	chr7	37339000	37339200	0.425000
chrX	123656272	123656472	0.450000	chr7	37343000	37343200	0.505000
chr1	120696961	120697361	0.375000	chr7	37345000	37345400	0.422500
chr13	29163242	29163842	0.463333	chr7	37350000	37350600	0.485000
chr2	109012075	109012275	0.470000	chr7	37351800	37352000	0.505000
chr4	160219183	160219383	0.385000	chr7	37353000	37353200	0.480000
chr2	70759067	70759267	0.460000	chr7	37353600	37353800	0.485000
chr6	97735253	97735453	0.470000	chr7	37354800	37355000	0.475000
chr12	69456087	69457087	0.411000	chr7	37357000	37358000	0.423000
chr6	72806057	72806257	0.370000	chr7	37360600	37360800	0.420000
chr1	51578711	51578911	0.415000	chr7	37386000	37386200	0.490000
chr10	133180438	133180638	0.480000	chr7	37390200	37390400	0.520000
chr1	152272593	152272793	0.375000	chr7	37392200	37392400	0.460000
chr7	48930608	48930808	0.385000	chr7	37405800	37406000	0.530000
chr6	166176720	166176920	0.470000	chr7	37406400	37406600	0.500000
chr13	33117793	33118393	0.403333	chr7	37408200	37408800	0.416667
chr2	117651262	117651462	0.390000	chr7	37419600	37419800	0.435000
chr3	178533070	178533670	0.403333	chr7	37421000	37421600	0.425000
chr13	79828716	79829316	0.431667	chr7	37425200	37425800	0.440000
chr1	106750377	106750577	0.410000	chr7	37430600	37430800	0.450000
chr7	116292520	116292720	0.410000	chr7	37432600	37432800	0.460000
chr5	147592222	147592422	0.420000	chr7	37433400	37433600	0.485000
chr4	98839312	98839712	0.402500	chr7	37441000	37441400	0.415000
chr6	165001367	165001567	0.445000	chr7	37442000	37442200	0.465000
chr1	158135554	158135754	0.370000	chr7	37445200	37445400	0.395000
chr12	1017651	1017851	0.470000	chr7	37446000	37446200	0.475000
chr10	124155635	124156035	0.547500	chr7	37447600	37448000	0.640000
chr22	37704316	37705516	0.494167	chr7	37448400	37449600	0.595833
chr19	52736031	52736231	0.460000	chr7	3747600	3747800	0.470000
chr12	1165984	1166184	0.435000	chr7	37480200	37480400	0.455000
chr16	1406429	1406629	0.545000	chr7	37492000	37492200	0.735000
chr7	108033900	108034100	0.400000	chr7	37531400	37531600	0.430000
chr1	45239970	45240170	0.445000	chr7	37551000	37551200	0.465000
chrX	68063106	68063306	0.430000	chr7	37558800	37559000	0.480000
chr1	53677082	53677282	0.490000	chr7	37570200	37570400	0.555000
chr9	26091046	26091646	0.341667	chr7	37584800	37585400	0.408333
chr15	75421537	75421937	0.365000	chr7	37590800	37591200	0.382500
chr18	40627805	40628005	0.430000	chr7	37599000	37599200	0.440000
chr10	120934232	120934432	0.480000	chr7	37644000	37644200	0.495000
chrX	121202125	121202325	0.305000	chr7	37645400	37645600	0.330000
chr16	65819122	65819322	0.380000	chr7	37657200	37657400	0.485000
chr2	14896682	14897082	0.425000	chr7	37657800	37658200	0.430000
chr11	24740402	24740602	0.385000	chr7	37663800	37664000	0.485000
chr10	32627529	32627929	0.325000	chr7	37666400	37666800	0.415000
chr7	42917175	42917375	0.375000	chr7	37672000	37672200	0.435000
chr20	24546050	24546250	0.410000	chr7	37674600	37674800	0.410000
chr5	122880004	122880204	0.340000	chr7	37683600	37683800	0.395000
chr5	33350944	33351144	0.315000	chr7	37686600	37686800	0.360000
chr6	43217977	43218177	0.445000	chr7	37690400	37690600	0.460000
chr12	74407531	74407931	0.450000	chr7	37694200	37694600	0.537500
chr9	85138305	85138505	0.370000	chr7	37698400	37698600	0.480000
chr7	56340542	56340742	0.485000	chr7	37704400	37704600	0.505000
chr1	80936407	80936607	0.335000	chr7	37713800	37714000	0.325000
chr4	169221794	169222194	0.320000	chr7	37714600	37715000	0.332500
chr7	112914815	112915015	0.420000	chr7	37728800	37729000	0.440000
chr13	24993231	24993631	0.427500	chr7	37732200	37732600	0.437500
chr7	78312533	78312933	0.320000	chr7	37756800	37757200	0.360000
chrX	144313785	144314585	0.353750	chr7	37765400	37766200	0.378750
chr5	167958817	167959017	0.425000	chr7	37769400	37769600	0.390000
chr22	1567546	1568346	0.000000	chr7	37786800	37787600	0.363750
chrX	69680235	69680435	0.415000	chr7	37817600	37817800	0.430000
chr11	29762594	29762994	0.430000	chr7	37832200	37832600	0.542500
chr3	89531672	89531872	0.430000	chr7	37833600	37833800	0.445000
chr4	15333070	15333470	0.375000	chr7	37912800	37913200	0.410000
chr9	28481448	28481648	0.295000	chr7	37915400	37915600	0.375000
chr16	3289304	3290704	0.515000	chr7	37916000	37917400	0.620000
chr12	107934676	107935676	0.453000	chr7	37920600	37921600	0.682000
chr1	98869490	98869690	0.395000	chr7	37974000	37974200	0.450000
chr13	63097088	63097288	0.380000	chr7	37987800	37988000	0.430000
chr14	25459269	25459469	0.425000	chr7	38070800	38071000	0.480000
chr2	161572096	161572296	0.345000	chr7	38102600	38102800	0.380000
chr13	80483799	80483999	0.325000	chr7	38106000	38106200	0.410000
chr5	144891971	144892171	0.385000	chr7	38107600	38107800	0.495000
chr1	112384536	112384736	0.405000	chr7	38128000	38128200	0.460000
chr4	67071249	67071449	0.495000	chr7	38170000	38170200	0.550000
chrX	28905180	28905580	0.290000	chr7	38172000	38172400	0.325000
chr5	146458344	146458744	0.497500	chr7	38178000	38178400	0.660000
chr5	39484081	39484281	0.315000	chr7	38178800	38179000	0.390000
chr4	3378253	3378653	0.362500	chr7	38179800	38180200	0.442500
chr10	129786095	129786295	0.405000	chr7	38185400	38185600	0.470000
chr10	35817300	35817500	0.480000	chr7	38188200	38188400	0.545000
chr14	36227249	36227449	0.530000	chr7	38215800	38216000	0.555000
chrX	97257408	97257608	0.375000	chr7	38220600	38220800	0.400000
chr4	124574710	124574910	0.410000	chr7	38222600	38222800	0.415000
chr20	37149755	37149955	0.385000	chr7	38223400	38223600	0.410000
chr1	203269775	203270175	0.470000	chr7	38233000	38233400	0.507500
chr15	85017348	85017948	0.401667	chr7	38243000	38243600	0.411667
chr1	23735217	23735417	0.385000	chr7	38245600	38245800	0.420000
chr14	40043665	40043865	0.340000	chr7	38250000	38250200	0.350000
chr8	8999826	9000226	0.342500	chr7	38257000	38257400	0.342500
chr4	86612502	86612702	0.325000	chr7	38266000	38266200	0.370000
chr10	17328070	17328270	0.340000	chr7	38274600	38274800	0.360000
chr11	6904308	6904508	0.355000	chr7	38275400	38275600	0.395000
chr9	91834517	91834717	0.480000	chr7	38280800	38281000	0.505000
chr13	73396258	73396458	0.370000	chr7	38283200	38283400	0.390000
chr16	65522208	65522408	0.495000	chr7	38291200	38291400	0.555000
chr12	60293465	60293665	0.320000	chr7	38295000	38295200	0.420000
chr7	82711586	82711786	0.455000	chr7	38300200	38300400	0.555000
chr3	93843468	93843668	0.390000	chr7	38304000	38304200	0.410000
chr16	33378117	33378317	0.440000	chr7	38305600	38305800	0.480000
chr15	92878739	92878939	0.475000	chr7	38307000	38307200	0.505000
chr22	38149581	38149781	0.405000	chr7	38307800	38308000	0.470000
chr1	18525325	18525525	0.530000	chr7	38310600	38310800	0.545000
chr1	234779114	234779314	0.475000	chr7	38311400	38311600	0.745000
chr5	130610238	130610438	0.330000	chr7	38312800	38313000	0.340000
chr6	146144037	146144237	0.450000	chr7	38317400	38317600	0.530000
chr7	13396776	13396976	0.455000	chr7	38318400	38318600	0.475000
chr1	190360602	190360802	0.365000	chr7	38319000	38319200	0.460000
chr1	75279777	75279977	0.420000	chr7	38327600	38327800	0.425000
chr12	14983510	14983710	0.440000	chr7	38330200	38330400	0.450000
chr2	238979806	238980006	0.520000	chr7	38331000	38331200	0.610000
chr16	13483375	13483575	0.365000	chr7	38331800	38332000	0.435000
chr12	22048358	22048958	0.461667	chr7	38335200	38335800	0.533333
chr3	3822823	3823023	0.390000	chr7	38336800	38337000	0.490000
chr2	63772082	63772482	0.360000	chr7	38337800	38338200	0.377500
chr15	37820607	37820807	0.430000	chr7	38340600	38340800	0.460000
chr16	29685512	29686112	0.516667	chr7	38341200	38341800	0.571667
chr13	86761553	86761753	0.485000	chr7	38342200	38342400	0.500000
chrX	90601411	90602411	0.486000	chr7	38344800	38345800	0.505000
chr21	19724261	19724461	0.395000	chr7	38349200	38349400	0.475000
chr6	143636115	143636315	0.390000	chr7	38350000	38350200	0.605000
chr16	37647336	37647536	0.395000	chr7	38353600	38353800	0.485000
chr9	90480325	90480525	0.540000	chr7	38354400	38354600	0.650000
chr9	36203769	36204169	0.440000	chr7	38358200	38358600	0.517500
chr16	1635460	1635860	0.487500	chr7	38359200	38359600	0.562500
chr22	4283471	4283671	0.000000	chr7	38360800	38361000	0.305000
chr7	47051662	47052062	0.430000	chr7	38362600	38363000	0.507500
chr3	140052381	140052581	0.520000	chr7	38363600	38363800	0.635000
chr3	133621247	133621447	0.440000	chr7	38367400	38367600	0.510000
chr2	79145150	79145550	0.435000	chr7	38368200	38368600	0.595000
chrX	136925505	136925705	0.465000	chr7	38370000	38370200	0.520000
chr15	101017669	101018069	0.362500	chr7	38390600	38391000	0.442500
chr1	70315917	70316717	0.391250	chr7	38394600	38395400	0.403750
chr5	121653536	121653736	0.395000	chr7	38396000	38396200	0.400000
chr10	28250483	28250683	0.395000	chr7	38398800	38399000	0.440000
chr8	63440835	63441035	0.320000	chr7	38411600	38411800	0.455000
chr5	160967913	160968313	0.400000	chr7	38413800	38414200	0.430000
chr7	58449267	58449467	0.390000	chr7	38425600	38425800	0.420000
chr10	40350596	40350996	0.382500	chr7	38433800	38434200	0.445000
chr2	227031342	227031542	0.450000	chr7	38630800	38631000	0.715000
chr2	88432797	88432997	0.555000	chr7	38631400	38631600	0.750000
chr15	101352372	101352772	0.367500	chr7	38657000	38657400	0.377500
chr14	88388183	88388383	0.375000	chr7	38659000	38659200	0.465000
chr2	142511318	142511518	0.430000	chr7	38660600	38660800	0.505000
chr3	196565434	196566034	0.410000	chr7	38672000	38672600	0.511667
chr1	145276378	145276578	0.425000	chr7	38674000	38674200	0.445000
chr2	218289935	218290135	0.515000	chr7	38686000	38686200	0.610000
chr15	94124766	94124966	0.375000	chr7	38744800	38745000	0.400000
chr3	79238994	79239194	0.380000	chr7	3879600	3879800	0.435000
chr13	81482156	81482356	0.305000	chr7	38797000	38797200	0.370000
chr1	98379095	98379495	0.370000	chr7	38803000	38803400	0.422500
chr13	44731728	44732128	0.360000	chr7	38804800	38805200	0.370000
chr7	28828640	28829040	0.310000	chr7	38807000	38807400	0.405000
chr10	118508841	118509041	0.435000	chr7	38819600	38819800	0.480000
chr18	20104277	20104477	0.405000	chr7	38833200	38833400	0.410000
chr12	70021279	70021479	0.395000	chr7	38843600	38843800	0.410000
chr6	154705546	154705746	0.445000	chr7	38856000	38856200	0.470000
chr6	45804303	45804503	0.460000	chr7	38878800	38879000	0.360000
chr15	101990043	101990243	0.000000	chr7	38880200	38880400	0.310000
chrX	3280442	3280842	0.442500	chr7	38902400	38902800	0.532500
chr12	16496295	16496495	0.320000	chr7	38905200	38905400	0.375000
chr1	208993083	208993283	0.430000	chr7	38907200	38907400	0.470000
chr4	9281210	9281610	0.000000	chr7	38907800	38908200	0.315000
chr9	109374641	109375041	0.500000	chr7	38909000	38909400	0.532500
chr4	88088157	88088357	0.405000	chr7	38932600	38932800	0.455000
chr4	118042530	118043530	0.358000	chr7	39013400	39014400	0.404000
chr5	60472871	60473471	0.396667	chr7	39070000	39070600	0.428333
chr1	221596851	221597051	0.445000	chr7	3914600	3914800	0.460000
chr2	7867380	7867580	0.380000	chr7	3915400	3915600	0.490000
chr5	134688953	134689353	0.380000	chr7	39184400	39184800	0.430000
chr2	107321999	107322199	0.400000	chr7	3922400	3922600	0.405000
chr20	46814214	46814414	0.495000	chr7	39414400	39414600	0.685000
chr3	178270197	178270397	0.340000	chr7	39433600	39433800	0.350000
chr3	160989878	160990078	0.470000	chr7	39453800	39454000	0.475000
chr7	127202479	127202679	0.350000	chr7	39459800	39460000	0.440000
chr14	90055041	90055441	0.375000	chr7	39465000	39465400	0.397500
chr12	27121666	27121866	0.420000	chr7	39505000	39505200	0.450000
chr14	94109056	94109256	0.525000	chr7	39508200	39508400	0.585000
chr18	4685767	4685967	0.375000	chr7	39510000	39510200	0.460000
chr8	32244616	32244816	0.405000	chr7	39515600	39515800	0.415000
chr22	22452286	22452486	0.465000	chr7	39520000	39520200	0.495000
chr8	73261500	73261700	0.435000	chr7	39541600	39541800	0.520000
chr12	5757906	5758106	0.420000	chr7	3956200	3956400	0.500000
chr3	121092091	121092291	0.425000	chr7	39562200	39562400	0.485000
chr1	16225089	16225289	0.570000	chr7	39566200	39566400	0.685000
chr16	13391245	13391445	0.395000	chr7	39580400	39580600	0.425000
chr19	20856908	20857108	0.405000	chr7	39589800	39590000	0.435000
chrY	33199077	33199277	0.000000	chr7	39592600	39592800	0.305000
chr2	2776816	2777016	0.380000	chr7	39604000	39604200	0.395000
chr3	151661020	151661420	0.342500	chr7	39606400	39606800	0.357500
chr14	104462932	104463132	0.505000	chr7	39609800	39610000	0.600000
chr11	91199963	91200163	0.430000	chr7	39614400	39614600	0.450000
chr1	154254840	154255040	0.405000	chr7	39621800	39622000	0.430000
chr22	34062974	34065174	0.437273	chr7	39623400	39625600	0.520909
chr7	46321448	46322048	0.411667	chr7	39634000	39634600	0.463333
chr11	112824569	112824769	0.475000	chr7	39653200	39653400	0.490000
chr5	39979722	39979922	0.425000	chr7	39664200	39664400	0.445000
chr21	7264465	7265065	0.351667	chr7	39679000	39679600	0.343333
chr18	55744522	55744722	0.400000	chr7	39689200	39689400	0.415000
chr9	126709523	126709723	0.370000	chr7	39699000	39699200	0.385000
chr15	92797864	92798064	0.445000	chr7	39701000	39701200	0.500000
chr18	18808670	18808870	0.400000	chr7	39710200	39710400	0.410000
chr4	129340380	129341180	0.402500	chr7	39720800	39721600	0.472500
chr11	103661521	103661921	0.452500	chr7	39722000	39722400	0.497500
chr1	124225100	124225300	0.395000	chr7	39726600	39726800	0.480000
chrX	81115070	81115270	0.360000	chr7	39727600	39727800	0.420000
chr3	91303703	91304103	0.450000	chr7	39733200	39733600	0.650000
chr10	71833041	71833241	0.450000	chr7	39734400	39734600	0.495000
chr8	121144514	121144714	0.395000	chr7	39736000	39736200	0.510000
chr16	30803371	30803571	0.415000	chr7	39742400	39742600	0.555000
chr12	123731431	123731631	0.500000	chr7	39745200	39745400	0.530000
chr13	107133439	107133639	0.470000	chr7	39746200	39746400	0.555000
chrX	33025595	33025795	0.480000	chr7	39758400	39758600	0.515000
chr20	21587203	21587403	0.505000	chr7	39792000	39792200	0.675000
chr8	13397599	13397799	0.485000	chr7	39810200	39810400	0.495000
chr13	24173616	24173816	0.350000	chr7	39811400	39811600	0.455000
chr11	6851919	6852119	0.425000	chr7	39824600	39824800	0.405000
chr4	159743364	159743564	0.275000	chr7	39825600	39825800	0.320000
chr10	1473350	1473550	0.480000	chr7	39833200	39833400	0.785000
chr1	21591941	21592141	0.580000	chr7	39855000	39855200	0.645000
chr5	134948024	134948224	0.405000	chr7	39864000	39864200	0.420000
chr5	179848485	179848685	0.415000	chr7	39948600	39948800	0.420000
chr8	11255463	11256463	0.465000	chr7	39949200	39950200	0.668000
chr9	91576433	91577033	0.478333	chr7	39950600	39951200	0.756667
chr3	10568170	10568370	0.560000	chr7	39951600	39951800	0.730000
chr2	14159672	14159872	0.340000	chr7	39952400	39952600	0.325000
chr13	58154172	58155172	0.272000	chr7	39953600	39954600	0.352000
chr8	21926576	21926776	0.320000	chr7	39972000	39972200	0.395000
chr7	64858849	64859049	0.350000	chr7	39978800	39979000	0.395000
chr9	103620082	103620282	0.385000	chr7	39979600	39979800	0.430000
chr7	98952434	98952634	0.400000	chr7	39987800	39988000	0.435000
chr3	34205631	34205831	0.525000	chr7	39992200	39992400	0.555000
chr10	63734319	63734519	0.300000	chr7	40013200	40013400	0.380000
chr13	104992972	104993172	0.385000	chr7	40015800	40016000	0.420000
chrX	77043307	77043507	0.380000	chr7	40024200	40024400	0.400000
chr19	29987199	29987399	0.305000	chr7	40041600	40041800	0.340000
chr22	24027037	24027237	0.285000	chr7	40052600	40052800	0.355000
chr11	44364434	44364634	0.435000	chr7	40057400	40057600	0.505000
chr6	101912010	101912210	0.400000	chr7	40078000	40078200	0.345000
chr5	141420493	141420693	0.305000	chr7	40103000	40103200	0.430000
chrX	10189669	10190069	0.510000	chr7	40134600	40135000	0.625000
chr19	24773665	24774065	0.395000	chr7	40148800	40149200	0.400000
chr1	177264727	177264927	0.385000	chr7	40232600	40232800	0.385000
chr1	78551304	78551504	0.340000	chr7	40269000	40269200	0.360000
chr8	14047291	14047491	0.390000	chr7	40329600	40329800	0.395000
chr1	197842281	197842481	0.400000	chr7	40331600	40331800	0.505000
chr4	26215466	26215666	0.355000	chr7	40378800	40379000	0.385000
chr20	28044618	28044818	0.385000	chr7	40419800	40420000	0.390000
chr2	90384664	90384864	0.370000	chr7	40425800	40426000	0.385000
chr8	112512331	112512931	0.366667	chr7	40551800	40552400	0.450000
chr1	225656950	225657150	0.430000	chr7	40582600	40582800	0.465000
chr14	33742537	33742737	0.435000	chr7	40586400	40586600	0.440000
chr16	90098532	90098732	0.435000	chr7	40599000	40599200	0.490000
chr3	122606955	122607155	0.430000	chr7	40600000	40600200	0.435000
chr9	10879928	10880128	0.475000	chr7	40605000	40605200	0.500000
chr16	4426558	4426758	0.390000	chr7	40624800	40625000	0.405000
chr9	97229678	97230078	0.475000	chr7	40644800	40645200	0.550000
chr1	99623800	99624000	0.295000	chr7	40673400	40673600	0.385000
chr2	62119257	62119457	0.400000	chr7	40680800	40681000	0.415000
chr14	99591945	99592145	0.540000	chr7	40717400	40717600	0.575000
chr13	1465920	1466520	0.000000	chr7	40733200	40733800	0.426667
chr5	97720637	97721037	0.345000	chr7	40758600	40759000	0.397500
chr4	177258217	177258417	0.385000	chr7	40765800	40766000	0.405000
chr4	133508378	133508578	0.380000	chr7	40836400	40836600	0.410000
chr2	116925765	116925965	0.325000	chr7	40867800	40868000	0.390000
chr13	24522442	24523042	0.481667	chr7	40959000	40959600	0.550000
chr5	15319101	15319301	0.390000	chr7	41003200	41003400	0.425000
chr3	189875953	189876153	0.365000	chr7	41010400	41010600	0.455000
chr5	36589001	36589401	0.455000	chr7	41035800	41036200	0.517500
chr8	29729019	29729219	0.460000	chr7	41083000	41083200	0.465000
chr10	131430158	131430358	0.545000	chr7	41175600	41175800	0.555000
chr1	162559113	162559313	0.565000	chr7	4124000	4124200	0.575000
chr7	43949220	43949420	0.450000	chr7	4134400	4134600	0.555000
chr7	119160869	119161069	0.335000	chr7	41351200	41351400	0.410000
chr21	9638305	9638505	0.515000	chr7	4144800	4145000	0.585000
chr18	5943163	5943363	0.400000	chr7	41459200	41459400	0.405000
chr3	195019289	195019489	0.425000	chr7	41460000	41460200	0.490000
chr13	25790979	25791179	0.375000	chr7	41567400	41567600	0.450000
chr14	55547928	55548128	0.370000	chr7	41574000	41574200	0.380000
chr12	120187847	120188047	0.345000	chr7	41581000	41581200	0.365000
chr2	165240278	165240478	0.360000	chr7	41584800	41585000	0.415000
chr14	9396263	9396463	0.000000	chr7	41587000	41587200	0.390000
chr12	98055396	98055596	0.465000	chr7	41588600	41588800	0.485000
chr15	99084837	99085037	0.440000	chr7	41592400	41592600	0.460000
chr6	157880281	157880481	0.365000	chr7	41656400	41656600	0.405000
chr7	44893083	44893283	0.525000	chr7	41693400	41693600	0.545000
chrX	154928911	154929111	0.420000	chr7	41696600	41696800	0.505000
chr2	223475046	223475246	0.465000	chr7	41699600	41699800	0.575000
chr19	4273835	4274435	0.541667	chr7	41705200	41705800	0.613333
chr13	66295842	66296042	0.300000	chr7	41709800	41710000	0.405000
chr1	160385920	160386120	0.405000	chr7	41731600	41731800	0.460000
chr11	64622529	64622729	0.555000	chr7	41732800	41733000	0.565000
chr1	72922282	72922482	0.330000	chr7	41735400	41735600	0.345000
chr21	4907167	4907567	0.000000	chr7	41748000	41748400	0.352500
chr3	25559638	25559838	0.405000	chr7	41751200	41751400	0.425000
chr10	105352878	105353078	0.425000	chr7	41778200	41778400	0.430000
chr6	56429632	56429832	0.355000	chr7	41780000	41780200	0.440000
chr4	101701512	101701712	0.350000	chr7	41786400	41786600	0.435000
chr2	92436917	92437117	0.400000	chr7	41787000	41787200	0.440000
chr1	220447066	220447266	0.375000	chr7	41795400	41795600	0.390000
chr15	81311394	81311594	0.520000	chr7	41810400	41810600	0.575000
chrX	99269235	99269435	0.300000	chr7	41813400	41813600	0.380000
chr6	69451595	69451795	0.500000	chr7	41816200	41816400	0.525000
chr4	102579550	102579750	0.345000	chr7	41838000	41838200	0.365000
chr15	92492370	92492570	0.345000	chr7	41847800	41848000	0.350000
chr5	19423061	19423261	0.330000	chr7	41861800	41862000	0.420000
chr5	79226084	79226284	0.385000	chr7	41869200	41869400	0.400000
chrY	19983937	19984537	0.373333	chr7	41870200	41870800	0.391667
chrY	3819349	3819549	0.340000	chr7	41874200	41874400	0.390000
chrX	52828845	52829245	0.450000	chr7	41881600	41882000	0.470000
chr13	92575509	92575709	0.445000	chr7	41886400	41886600	0.530000
chr2	74547135	74547335	0.470000	chr7	41889200	41889400	0.535000
chr20	43331499	43331699	0.490000	chr7	41940800	41941000	0.500000
chr1	43890826	43891026	0.440000	chr7	41943200	41943400	0.600000
chr6	149741661	149741861	0.465000	chr7	41955800	41956000	0.485000
chr13	86585719	86585919	0.335000	chr7	41976000	41976200	0.360000
chr9	77548208	77548408	0.450000	chr7	41979800	41980000	0.480000
chr13	110890479	110890679	0.385000	chr7	42014800	42015000	0.405000
chr8	5608955	5609155	0.530000	chr7	4204800	4205000	0.605000
chr15	44127812	44128012	0.370000	chr7	42080800	42081000	0.500000
chr3	110299702	110299902	0.425000	chr7	42097800	42098000	0.475000
chr21	18355525	18355725	0.410000	chr7	42105800	42106000	0.490000
chr4	124519326	124519526	0.365000	chr7	42110400	42110600	0.455000
chr15	34089304	34089504	0.270000	chr7	42193600	42193800	0.365000
chr18	6856126	6856326	0.300000	chr7	42226600	42226800	0.320000
chr7	7356850	7357450	0.450000	chr7	42227600	42228200	0.556667
chrX	118720707	118721507	0.532500	chr7	42237000	42237800	0.691250
chr3	24152493	24152693	0.350000	chr7	42269200	42269400	0.365000
chr15	21428882	21429082	0.440000	chr7	423400	423600	0.585000
chrX	63497939	63498139	0.480000	chr7	42493600	42493800	0.590000
chr10	31190743	31190943	0.470000	chr7	42618800	42619000	0.485000
chr11	127494451	127494651	0.420000	chr7	42691200	42691400	0.500000
chr1	116176883	116177083	0.395000	chr7	42706800	42707000	0.485000
chr8	12874330	12874530	0.490000	chr7	42737000	42737200	0.530000
chr3	138543634	138544034	0.410000	chr7	42843200	42843600	0.422500
chrX	39221648	39221848	0.430000	chr7	42852600	42852800	0.465000
chr12	55306678	55306878	0.390000	chr7	42876600	42876800	0.435000
chr3	31437871	31438071	0.415000	chr7	42878000	42878200	0.525000
chr11	71479772	71479972	0.520000	chr7	42884000	42884200	0.670000
chr17	43741660	43743060	0.510714	chr7	42888000	42889400	0.562857
chr8	105586539	105586739	0.515000	chr7	42893600	42893800	0.565000
chrX	41780251	41780451	0.370000	chr7	42902400	42902600	0.380000
chr20	36563053	36563253	0.525000	chr7	42912000	42912200	0.735000
chr1	126733592	126733792	0.000000	chr7	42913600	42913800	0.350000
chr3	133831458	133831658	0.510000	chr7	42932200	42932400	0.575000
chr18	24066877	24067077	0.415000	chr7	42932800	42933000	0.490000
chr4	141190014	141190214	0.560000	chr7	42933400	42933600	0.565000
chr1	213932983	213933183	0.450000	chr7	42941400	42941600	0.490000
chr11	125322627	125323227	0.475000	chr7	42945800	42946400	0.490000
chr8	92206139	92206339	0.335000	chr7	42986800	42987000	0.440000
chr1	62628493	62628693	0.255000	chr7	43004200	43004400	0.420000
chr5	37118098	37118498	0.470000	chr7	43034400	43034800	0.472500
chr2	14179001	14179401	0.357500	chr7	43058200	43058600	0.480000
chr7	21530277	21530477	0.435000	chr7	43071800	43072000	0.515000
chr5	156023014	156023214	0.405000	chr7	43072600	43072800	0.425000
chr10	125327378	125327578	0.545000	chr7	43077800	43078000	0.550000
chr1	65562180	65562580	0.382500	chr7	43104800	43105200	0.420000
chr6	112209278	112209678	0.437500	chr7	43108400	43108800	0.440000
chr14	44345369	44345769	0.405000	chr7	43113200	43113600	0.675000
chr5	54783431	54783831	0.380000	chr7	43164800	43165200	0.395000
chr6	1316220	1316420	0.470000	chr7	43230000	43230200	0.510000
chr7	2306949	2307149	0.460000	chr7	43232400	43232600	0.465000
chr12	33130202	33130602	0.480000	chr7	43249000	43249400	0.630000
chr11	108107987	108108187	0.400000	chr7	43261400	43261600	0.565000
chr22	37044598	37044798	0.425000	chr7	43296400	43296600	0.540000
chr12	87538141	87538341	0.380000	chr7	43302400	43302600	0.575000
chr1	13365239	13365439	0.465000	chr7	43314400	43314600	0.490000
chr12	2735239	2735639	0.517500	chr7	43439800	43440200	0.570000
chr13	23512413	23512613	0.500000	chr7	43469200	43469400	0.505000
chr6	153931604	153931804	0.400000	chr7	43484800	43485000	0.415000
chr17	39385234	39385434	0.440000	chr7	43493000	43493200	0.455000
chr4	172239837	172240037	0.405000	chr7	43540600	43540800	0.440000
chr1	91784148	91784348	0.335000	chr7	43554200	43554400	0.350000
chr3	116572954	116573154	0.440000	chr7	43569600	43569800	0.565000
chr10	18907448	18907648	0.405000	chr7	43572600	43572800	0.460000
chr3	140332611	140332811	0.405000	chr7	43577600	43577800	0.555000
chr18	46387831	46389031	0.460833	chr7	43582800	43584000	0.685833
chr4	38594727	38594927	0.410000	chr7	43584400	43584600	0.490000
chr10	2068894	2069094	0.390000	chr7	43585600	43585800	0.415000
chr20	20642977	20643777	0.315000	chr7	43586400	43587200	0.325000
chr4	162852051	162852451	0.380000	chr7	43625400	43625800	0.427500
chr12	125938609	125938809	0.375000	chr7	43637600	43637800	0.395000
chr17	64822862	64823262	0.467500	chr7	43647800	43648200	0.550000
chr2	162917255	162917455	0.475000	chr7	43648800	43649000	0.505000
chr14	45507559	45507959	0.415000	chr7	43649800	43650200	0.492500
chr4	69175199	69175399	0.430000	chr7	43651200	43651400	0.440000
chr11	43976799	43977399	0.443333	chr7	43669400	43670000	0.466667
chr12	69151794	69152194	0.425000	chr7	43671600	43672000	0.447500
chr7	40691241	40691441	0.340000	chr7	43700000	43700200	0.350000
chrY	1041143	1041343	0.590000	chr7	43729400	43729600	0.610000
chr11	112483235	112483635	0.455000	chr7	43734600	43735000	0.477500
chr12	38417351	38417751	0.385000	chr7	43736200	43736600	0.435000
chr6	100638708	100638908	0.350000	chr7	43742800	43743000	0.365000
chr7	40032092	40032692	0.420000	chr7	43747400	43748000	0.431667
chr11	36214471	36214671	0.460000	chr7	43749600	43749800	0.635000
chr8	38673527	38674327	0.407500	chr7	43750400	43751200	0.427500
chr8	3041498	3042298	0.430000	chr7	43756600	43757400	0.460000
chr5	138674266	138674866	0.445000	chr7	43758600	43759200	0.735000
chr2	231195241	231195441	0.555000	chr7	43763200	43763400	0.600000
chr17	55969157	55969357	0.395000	chr7	43764400	43764600	0.425000
chr6	156543713	156543913	0.445000	chr7	43765000	43765200	0.465000
chr4	53956440	53956640	0.450000	chr7	43766600	43766800	0.555000
chr3	59507111	59507311	0.475000	chr7	43768200	43768400	0.510000
chr1	73722044	73722644	0.465000	chr7	43769000	43769600	0.490000
chr5	17130715	17131315	0.471667	chr7	43771200	43771800	0.496667
chr3	15367142	15368142	0.449000	chr7	43778600	43779600	0.516000
chr9	124548880	124549080	0.445000	chr7	43782200	43782400	0.460000
chr14	67791639	67791839	0.455000	chr7	43784800	43785000	0.480000
chr11	52576471	52576671	0.430000	chr7	43791800	43792000	0.495000
chr8	67676083	67676283	0.385000	chr7	43792800	43793000	0.475000
chr11	89098516	89098916	0.385000	chr7	43799600	43800000	0.457500
chr4	171712782	171712982	0.400000	chr7	43808600	43808800	0.500000
chr18	51211757	51211957	0.465000	chr7	43810600	43810800	0.510000
chr22	38183190	38183390	0.525000	chr7	43824000	43824200	0.560000
chr1	202017202	202017402	0.490000	chr7	43824600	43824800	0.505000
chr2	66727310	66727910	0.458333	chr7	43834600	43835200	0.465000
chr3	14017369	14017569	0.565000	chr7	43839000	43839200	0.580000
chr11	122331960	122332160	0.385000	chr7	43850400	43850600	0.440000
chr1	16653353	16653553	0.430000	chr7	43857200	43857400	0.440000
chr3	190039130	190039330	0.390000	chr7	43869400	43869600	0.705000
chr10	106175575	106175775	0.435000	chr7	43870000	43870200	0.480000
chr6	79993848	79994448	0.526667	chr7	43873000	43873600	0.546667
chr10	36254237	36254437	0.405000	chr7	43876400	43876600	0.520000
chr7	125789062	125789262	0.385000	chr7	43889600	43889800	0.425000
chr2	136385096	136385296	0.435000	chr7	43892400	43892600	0.440000
chr14	23278286	23278686	0.460000	chr7	43901400	43901800	0.555000
chr3	112206517	112207117	0.390000	chr7	43904400	43905000	0.440000
chr11	62650197	62650397	0.540000	chr7	43905400	43905600	0.580000
chr4	187176407	187177207	0.573750	chr7	43906000	43906800	0.775000
chr9	121703014	121703814	0.448750	chr7	43926000	43926800	0.660000
chr6	58828527	58828927	0.422500	chr7	43954600	43955000	0.440000
chr13	99543998	99544798	0.485000	chr7	43968200	43969000	0.607500
chr5	134085964	134086164	0.515000	chr7	43970800	43971000	0.635000
chr1	11641622	11641822	0.595000	chr7	43974800	43975000	0.610000
chr16	46662918	46663118	0.455000	chr7	43982000	43982200	0.550000
chr5	34282569	34282769	0.540000	chr7	43982800	43983000	0.565000
chr12	129826320	129826520	0.485000	chr7	43983800	43984000	0.505000
chr2	101207878	101208078	0.545000	chr7	43986000	43986200	0.680000
chr11	11217720	11217920	0.510000	chr7	43993000	43993200	0.550000
chr8	38484624	38484824	0.630000	chr7	44019200	44019400	0.695000
chr19	26033561	26033761	0.400000	chr7	44020200	44020400	0.460000
chr5	115212351	115212551	0.430000	chr7	44021200	44021400	0.525000
chr3	37491109	37491309	0.515000	chr7	44030200	44030400	0.570000
chr14	79405026	79405226	0.430000	chr7	44036400	44036600	0.645000
chr2	9371882	9372082	0.535000	chr7	44039200	44039400	0.605000
chrX	119394174	119394774	0.495000	chr7	44040200	44040800	0.733333
chr14	105279200	105280400	0.488333	chr7	44044600	44045800	0.610833
chr3	62020613	62020813	0.505000	chr7	44046800	44047000	0.520000
chr2	84161973	84162173	0.420000	chr7	44058600	44058800	0.515000
chr15	70007559	70007759	0.550000	chr7	44059200	44059400	0.580000
chr11	134028757	134029157	0.535000	chr7	44064200	44064600	0.602500
chr1	153777076	153777276	0.530000	chr7	44065800	44066000	0.615000
chr13	94387331	94387931	0.425000	chr7	44067800	44068400	0.533333
chr11	120020948	120021148	0.415000	chr7	44072400	44072600	0.605000
chr3	194708522	194708722	0.440000	chr7	44074200	44074400	0.645000
chr7	94809980	94810580	0.435000	chr7	44081200	44081800	0.503333
chr14	77749848	77750448	0.453333	chr7	44082400	44083000	0.700000
chr5	69435532	69435732	0.525000	chr7	44097400	44097600	0.550000
chrX	114340806	114341006	0.525000	chr7	44109400	44109600	0.670000
chr17	79292413	79292613	0.460000	chr7	44111800	44112000	0.655000
chr1	3744553	3745953	0.586429	chr7	44112600	44114000	0.646429
chr3	135152668	135152868	0.515000	chr7	44114400	44114600	0.570000
chr15	65108942	65109142	0.520000	chr7	44115000	44115200	0.590000
chr2	79016085	79016285	0.460000	chr7	44122600	44122800	0.520000
chr16	47286202	47286802	0.485000	chr7	44123200	44123800	0.716667
chr19	1370172	1370372	0.520000	chr7	44131200	44131400	0.565000
chr6	154374056	154374256	0.405000	chr7	44139000	44139200	0.580000
chr9	131011721	131012121	0.525000	chr7	44145400	44145800	0.672500
chr10	53965075	53965275	0.540000	chr7	44146200	44146400	0.780000
chr2	241520323	241520723	0.492500	chr7	44147400	44147800	0.590000
chr20	3839527	3840127	0.496667	chr7	44157400	44158000	0.611667
chr21	34979613	34979813	0.360000	chr7	44168000	44168200	0.345000
chr2	138706639	138707039	0.415000	chr7	44177800	44178200	0.547500
chr9	726299	727099	0.470000	chr7	44193600	44194400	0.531250
chrX	130200594	130200794	0.470000	chr7	44196600	44196800	0.530000
chr11	76655261	76655661	0.575000	chr7	44200800	44201200	0.687500
chr6	35580618	35580818	0.555000	chr7	44213400	44213600	0.600000
chr12	2527751	2528351	0.453333	chr7	44214000	44214600	0.540000
chr2	115201724	115201924	0.415000	chr7	44218400	44218600	0.650000
chr10	124452641	124452841	0.485000	chr7	44221400	44221600	0.680000
chr4	24121452	24121652	0.540000	chr7	44231200	44231400	0.690000
chr1	32279430	32279830	0.522500	chr7	44241000	44241400	0.607500
chr3	10031343	10031543	0.525000	chr7	44244400	44244600	0.660000
chr16	23911518	23911918	0.465000	chr7	44257800	44258200	0.607500
chr19	57118435	57118635	0.490000	chr7	44286200	44286400	0.615000
chr8	86269312	86269512	0.455000	chr7	44287400	44287600	0.600000
chr4	83356901	83357301	0.350000	chr7	44291400	44291800	0.507500
chr5	143736793	143736993	0.460000	chr7	44306600	44306800	0.610000
chr1	151189088	151189288	0.490000	chr7	44307400	44307600	0.615000
chr4	151419587	151419787	0.455000	chr7	44309800	44310000	0.730000
chr5	138243170	138243370	0.445000	chr7	44325400	44325600	0.825000
chr16	34461968	34462168	0.450000	chr7	44331800	44332000	0.455000
chr18	44096461	44096661	0.335000	chr7	44338600	44338800	0.375000
chr3	72284957	72285157	0.480000	chr7	44348400	44348600	0.585000
chr7	23153584	23153784	0.465000	chr7	44375400	44375600	0.590000
chr4	8053028	8053228	0.510000	chr7	44379400	44379600	0.590000
chr7	122670578	122670778	0.520000	chr7	44393400	44393600	0.540000
chr1	167535662	167535862	0.550000	chr7	44431400	44431600	0.605000
chr15	101821992	101822192	0.395000	chr7	44438600	44438800	0.450000
chr6	141586888	141587088	0.270000	chr7	44449600	44449800	0.280000
chr18	16824765	16824965	0.380000	chr7	44454400	44454600	0.425000
chr1	147317600	147317800	0.395000	chr7	44460400	44460600	0.420000
chr15	28949982	28950182	0.420000	chr7	44470200	44470400	0.445000
chr18	24919602	24919802	0.475000	chr7	44477400	44477600	0.485000
chr6	13446797	13446997	0.440000	chr7	44486800	44487000	0.470000
chrX	60173632	60174632	0.402000	chr7	44490000	44491000	0.617000
chr2	9409050	9409450	0.460000	chr7	44497200	44497600	0.515000
chr18	70158412	70158812	0.410000	chr7	44498600	44499000	0.437500
chr9	62598238	62598438	0.470000	chr7	44531000	44531200	0.580000
chr22	31008844	31009044	0.530000	chr7	44533600	44533800	0.610000
chr5	171599797	171600197	0.525000	chr7	44534600	44535000	0.557500
chr9	29828337	29829137	0.448750	chr7	44536600	44537400	0.593750
chr1	178936506	178936706	0.425000	chr7	44540400	44540600	0.605000
chr18	76871289	76871489	0.460000	chr7	44541800	44542000	0.580000
chr3	35199977	35200377	0.375000	chr7	44562200	44562600	0.525000
chr6	33392377	33392577	0.460000	chr7	44563400	44563600	0.570000
chr9	21627462	21627862	0.510000	chr7	44564600	44565000	0.515000
chr7	873694	874494	0.421250	chr7	44565800	44566600	0.580000
chr19	8783657	8783857	0.455000	chr7	44573000	44573200	0.490000
chr8	96316930	96317930	0.460000	chr7	44573800	44574800	0.570000
chr9	127065940	127066940	0.483000	chr7	44581600	44582600	0.668000
chr21	27700400	27700600	0.285000	chr7	44588200	44588400	0.345000
chr5	150412177	150412777	0.570000	chr7	44606400	44607000	0.716667
chr1	184739829	184740029	0.435000	chr7	44615200	44615400	0.535000
chr3	135611785	135611985	0.410000	chr7	44618800	44619000	0.490000
chr8	129566423	129566623	0.440000	chr7	44621400	44621600	0.475000
chr15	27698741	27698941	0.485000	chr7	44622800	44623000	0.495000
chr4	100175475	100175675	0.370000	chr7	44624000	44624200	0.440000
chr8	112697247	112697447	0.390000	chr7	44625600	44625800	0.465000
chr3	71564718	71564918	0.420000	chr7	44630000	44630200	0.485000
chr4	150362178	150362578	0.395000	chr7	44631400	44631800	0.415000
chr5	18440388	18441188	0.407500	chr7	44633400	44634200	0.498750
chr12	52094020	52094620	0.488333	chr7	44635000	44635600	0.543333
chr3	129212314	129212714	0.497500	chr7	44636200	44636600	0.547500
chr2	54662340	54662540	0.400000	chr7	44638200	44638400	0.460000
chrX	129179116	129179716	0.520000	chr7	44638800	44639400	0.546667
chr11	54906406	54906606	0.385000	chr7	44654600	44654800	0.530000
chr7	119265733	119265933	0.410000	chr7	44678800	44679000	0.420000
chr10	35238438	35238638	0.460000	chr7	44679400	44679600	0.515000
chr15	23341583	23341783	0.505000	chr7	4470400	4470600	0.545000
chr2	202947270	202947470	0.430000	chr7	44712200	44712400	0.555000
chr8	57665643	57665843	0.490000	chr7	44714200	44714400	0.500000
chr5	100818661	100819061	0.322500	chr7	44735400	44735800	0.407500
chr19	4316426	4316626	0.450000	chr7	44738400	44738600	0.460000
chr11	67088062	67088262	0.475000	chr7	44740200	44740400	0.590000
chrY	15148747	15148947	0.460000	chr7	44747800	44748000	0.410000
chr11	102306261	102307061	0.413750	chr7	44748800	44749600	0.731250
chr6	62279899	62280499	0.416667	chr7	44751000	44751600	0.556667
chr20	318751	318951	0.535000	chr7	44760400	44760600	0.575000
chr2	5943124	5943324	0.525000	chr7	44761400	44761600	0.615000
chr14	27288790	27288990	0.580000	chr7	44762000	44762200	0.615000
chr10	103065442	103066242	0.530000	chr7	44768400	44769200	0.577500
chr3	122949542	122949742	0.400000	chr7	44770000	44770200	0.460000
chr15	47802137	47802337	0.515000	chr7	4479400	4479600	0.520000
chr5	807644	809244	0.514375	chr7	44796000	44797600	0.662500
chr7	79122733	79122933	0.510000	chr7	44801800	44802000	0.515000
chr1	92510547	92510747	0.390000	chr7	44802600	44802800	0.470000
chr2	8849182	8850382	0.483333	chr7	44803400	44804600	0.520000
chr7	78666570	78666770	0.415000	chr7	44815000	44815200	0.455000
chr11	127556290	127556890	0.410000	chr7	44825000	44825600	0.480000
chrX	85224251	85224451	0.385000	chr7	44827600	44827800	0.405000
chr1	118471647	118472047	0.350000	chr7	44841800	44842200	0.370000
chr14	52431021	52432021	0.381000	chr7	44845600	44846600	0.395000
chr14	45718452	45720252	0.428889	chr7	44847400	44849200	0.585000
chr12	117262229	117262429	0.485000	chr7	44857000	44857200	0.495000
chr10	43862618	43862818	0.410000	chr7	44867400	44867600	0.460000
chr3	4170103	4170303	0.365000	chr7	44870400	44870600	0.470000
chr7	32034936	32035136	0.375000	chr7	44880400	44880600	0.425000
chr15	90581599	90581799	0.325000	chr7	44881600	44881800	0.335000
chr16	49342684	49344284	0.461875	chr7	44884600	44886200	0.685000
chr10	3924833	3925033	0.410000	chr7	44887400	44887600	0.485000
chr20	37889449	37889649	0.455000	chr7	44891400	44891600	0.500000
chr7	89405735	89405935	0.395000	chr7	44897400	44897600	0.410000
chr3	99770256	99770656	0.385000	chr7	44915000	44915400	0.420000
chr21	44210376	44210976	0.551667	chr7	44921800	44922400	0.586667
chr12	50046279	50046479	0.420000	chr7	44955000	44955200	0.545000
chr5	112210707	112211307	0.451667	chr7	44955600	44956200	0.531667
chr14	61791167	61791367	0.410000	chr7	44959600	44959800	0.520000
chr1	44600205	44600405	0.480000	chr7	44962200	44962400	0.660000
chr16	57500088	57500288	0.545000	chr7	44964600	44964800	0.575000
chr14	99236528	99236728	0.570000	chr7	44967000	44967200	0.620000
chr20	59149687	59149887	0.615000	chr7	44967600	44967800	0.635000
chr14	104498532	104498732	0.490000	chr7	44973000	44973200	0.560000
chr11	4646106	4646506	0.507500	chr7	44973800	44974200	0.565000
chr6	150058039	150062439	0.452500	chr7	44977400	44981800	0.548182
chr19	25567085	25567285	0.390000	chr7	44982600	44982800	0.440000
chrX	17175741	17175941	0.555000	chr7	44983800	44984000	0.565000
chr1	98666371	98666971	0.466667	chr7	44984400	44985000	0.481667
chr1	170610069	170610269	0.410000	chr7	44985400	44985600	0.555000
chr17	45287957	45288357	0.557500	chr7	44986600	44987000	0.657500
chr14	78313083	78313483	0.402500	chr7	44988000	44988400	0.455000
chr14	31741412	31741612	0.475000	chr7	44990800	44991000	0.485000
chr7	142647899	142648099	0.425000	chr7	44992200	44992400	0.490000
chr12	107594022	107594222	0.425000	chr7	44995200	44995400	0.440000
chr3	67434037	67434237	0.340000	chr7	44995800	44996000	0.360000
chr6	111024211	111024611	0.452500	chr7	44996600	44997000	0.480000
chr2	86955456	86956056	0.400000	chr7	44998200	44998800	0.436667
chr1	231123966	231124966	0.470000	chr7	44999200	45000200	0.611000
chr17	53565575	53565775	0.585000	chr7	45000600	45000800	0.605000
chr9	100140576	100140976	0.412500	chr7	45001200	45001600	0.477500
chr4	155885076	155885676	0.338333	chr7	45013400	45014000	0.376667
chr11	32867347	32867547	0.345000	chr7	45021800	45022000	0.365000
chr10	105398335	105398535	0.500000	chr7	45027000	45027200	0.510000
chr6	145000334	145000534	0.410000	chr7	45027600	45027800	0.425000
chr21	36426244	36426444	0.450000	chr7	45036800	45037000	0.495000
chr16	87387484	87387684	0.525000	chr7	45041800	45042000	0.535000
chr9	20399419	20399619	0.395000	chr7	45044400	45044600	0.460000
chr18	9329174	9329374	0.325000	chr7	45063400	45063600	0.415000
chr20	8105829	8106029	0.570000	chr7	45068600	45068800	0.660000
chr3	131475280	131475480	0.450000	chr7	45069600	45069800	0.570000
chr20	23202016	23202216	0.505000	chr7	45072200	45072400	0.525000
chr22	41726895	41727095	0.455000	chr7	45073000	45073200	0.620000
chr7	69086346	69086546	0.395000	chr7	45074800	45075000	0.550000
chr14	61573556	61573756	0.460000	chr7	45078400	45078600	0.620000
chr17	54404249	54404449	0.430000	chr7	45079800	45080000	0.580000
chr19	57000217	57000417	0.500000	chr7	45080600	45080800	0.620000
chr18	6675673	6675873	0.605000	chr7	45081600	45081800	0.640000
chr14	74531041	74531641	0.545000	chr7	45089000	45089600	0.698333
chr5	13725948	13726148	0.430000	chr7	45100000	45100200	0.570000
chrY	29891677	29891877	0.000000	chr7	45110800	45111000	0.385000
chr9	124838097	124838497	0.477500	chr7	45111600	45112000	0.627500
chr1	42580879	42581079	0.445000	chr7	45123400	45123600	0.560000
chr11	93049699	93049899	0.395000	chr7	45136200	45136400	0.430000
chr13	25096885	25097085	0.410000	chr7	45138800	45139000	0.460000
chr7	45176947	45177147	0.590000	chr7	45146800	45147000	0.595000
chr15	23752617	23753017	0.492500	chr7	45154600	45155000	0.582500
chr6	153829484	153829684	0.465000	chr7	45172000	45172200	0.615000
chr6	25863520	25863720	0.440000	chr7	45178200	45178400	0.525000
chr6	47488913	47489513	0.421667	chr7	45192600	45193200	0.460000
chr3	77722526	77722726	0.405000	chr7	45217600	45217800	0.455000
chr12	23453885	23454485	0.441667	chr7	45225000	45225600	0.581667
chr1	27588255	27588855	0.493333	chr7	45229200	45229800	0.510000
chr3	92541712	92541912	0.420000	chr7	45237800	45238000	0.575000
chr20	10003591	10004191	0.403333	chr7	45240200	45240800	0.415000
chr10	92054685	92054885	0.430000	chr7	45241400	45241600	0.570000
chr12	34436981	34437181	0.355000	chr7	45245000	45245200	0.395000
chr16	65941632	65942032	0.460000	chr7	45260000	45260400	0.587500
chr15	27199867	27200067	0.470000	chr7	45292600	45292800	0.540000
chr3	184723776	184723976	0.410000	chr7	45325400	45325600	0.605000
chr1	173689180	173689380	0.510000	chr7	4533600	4533800	0.530000
chr1	178499774	178500174	0.455000	chr7	45347800	45348200	0.482500
chr15	89213603	89213803	0.430000	chr7	45403000	45403200	0.460000
chr19	30868534	30868734	0.425000	chr7	45407800	45408000	0.565000
chr22	35313170	35313370	0.500000	chr7	4549800	4550000	0.530000
chr7	39158411	39159011	0.481667	chr7	45574200	45574800	0.848333
chr16	23626085	23626285	0.425000	chr7	45580600	45580800	0.620000
chr1	174549645	174550245	0.366667	chr7	45606800	45607400	0.410000
chr1	178429751	178429951	0.420000	chr7	45626000	45626200	0.520000
chr11	23034033	23034233	0.460000	chr7	45642000	45642200	0.505000
chr2	126188985	126189185	0.410000	chr7	45663400	45663600	0.620000
chr5	44033379	44033579	0.370000	chr7	45689600	45689800	0.520000
chr17	3109936	3110336	0.440000	chr7	45717800	45718200	0.542500
chr6	34020531	34020731	0.535000	chr7	45719000	45719200	0.660000
chr20	5149348	5149548	0.380000	chr7	45732200	45732400	0.360000
chrX	118853648	118854448	0.430000	chr7	45768400	45769200	0.640000
chr1	157185843	157186443	0.491667	chr7	45807800	45808400	0.591667
chr2	52690615	52690815	0.465000	chr7	45853000	45853200	0.625000
chr12	73762734	73762934	0.425000	chr7	45854400	45854600	0.515000
chr5	177162846	177163046	0.480000	chr7	45863800	45864000	0.605000
chr12	51463877	51464077	0.440000	chr7	45872200	45872400	0.535000
chr17	69823244	69823444	0.530000	chr7	45888800	45889000	0.750000
chr11	72843838	72844038	0.485000	chr7	45917600	45917800	0.520000
chr1	161606713	161607113	0.625000	chr7	45920800	45921200	0.767500
chr18	24543816	24544216	0.412500	chr7	45940400	45940800	0.505000
chr7	58695648	58695848	0.375000	chr7	4611000	4611200	0.460000
chr15	96362478	96363078	0.495000	chr7	4613000	4613600	0.523333
chr3	149170955	149171155	0.490000	chr7	4620600	4620800	0.505000
chr2	82023247	82023447	0.505000	chr7	4624600	4624800	0.515000
chr8	97760380	97760580	0.530000	chr7	4631600	4631800	0.545000
chr9	121904803	121905203	0.432500	chr7	4633000	4633400	0.482500
chr15	72215849	72216449	0.431667	chr7	4641800	4642400	0.731667
chr11	82394801	82395401	0.450000	chr7	46461400	46462000	0.453333
chr3	99514229	99514429	0.355000	chr7	46471400	46471600	0.405000
chrX	85958642	85958842	0.345000	chr7	46485800	46486000	0.370000
chr15	89129029	89129229	0.490000	chr7	46487000	46487200	0.520000
chr3	117310156	117310356	0.400000	chr7	46527800	46528000	0.490000
chr21	23547927	23548927	0.307000	chr7	46543800	46544800	0.376000
chr6	46118645	46118845	0.355000	chr7	46546000	46546200	0.350000
chr10	22107115	22107515	0.357500	chr7	46752800	46753200	0.377500
chr4	127637132	127637332	0.440000	chr7	46764200	46764400	0.460000
chr5	61948883	61950083	0.439167	chr7	467800	469000	0.511667
chr15	51620957	51621157	0.410000	chr7	4679400	4679600	0.440000
chr3	24982054	24982254	0.520000	chr7	4682000	4682200	0.840000
chr19	49338506	49338706	0.620000	chr7	4682600	4682800	0.700000
chr1	235074466	235074666	0.485000	chr7	4683400	4683600	0.670000
chr9	36163913	36164513	0.453333	chr7	4684000	4684600	0.466667
chr17	34480574	34480774	0.405000	chr7	4688000	4688200	0.455000
chr9	66936279	66936679	0.375000	chr7	47038600	47039000	0.480000
chr4	16665523	16665723	0.435000	chr7	4705400	4705600	0.540000
chr12	111237926	111238126	0.515000	chr7	4706400	4706600	0.590000
chr14	17470293	17470693	0.390000	chr7	47088800	47089200	0.432500
chr5	58703272	58703472	0.530000	chr7	47101000	47101200	0.570000
chr13	83045821	83046021	0.360000	chr7	47102400	47102600	0.405000
chr16	56948530	56948730	0.445000	chr7	47104000	47104200	0.610000
chr5	84707234	84707434	0.390000	chr7	4712800	4713000	0.425000
chr3	70719040	70719240	0.440000	chr7	4713400	4713600	0.545000
chr4	178112131	178112331	0.320000	chr7	47149600	47149800	0.370000
chr12	23591396	23591596	0.305000	chr7	47153200	47153400	0.375000
chr1	32348191	32348591	0.515000	chr7	4715400	4715800	0.557500
chr3	190384212	190384612	0.390000	chr7	47180200	47180600	0.430000
chr1	172261955	172262155	0.545000	chr7	47186400	47186600	0.615000
chr6	31044257	31044457	0.490000	chr7	472000	472200	0.560000
chr1	237968798	237968998	0.380000	chr7	47211600	47211800	0.530000
chr11	62660670	62660870	0.465000	chr7	47216600	47216800	0.485000
chr19	9148760	9149160	0.442500	chr7	47218800	47219200	0.517500
chr10	14690499	14690699	0.525000	chr7	47225800	47226000	0.530000
chr14	62881366	62881766	0.387500	chr7	47227800	47228200	0.577500
chr12	115890307	115890707	0.442500	chr7	47228600	47229000	0.650000
chr3	68685839	68686839	0.551000	chr7	4724800	4725800	0.628000
chr11	100318074	100318274	0.510000	chr7	47253800	47254000	0.575000
chr2	233194012	233194412	0.537500	chr7	47254400	47254800	0.680000
chr12	31665341	31665541	0.410000	chr7	472600	472800	0.525000
chr7	115822069	115822269	0.545000	chr7	47266400	47266600	0.560000
chr5	10607367	10607567	0.455000	chr7	47267000	47267200	0.505000
chr10	23190891	23191091	0.485000	chr7	47288200	47288400	0.545000
chr2	151628518	151628918	0.457500	chr7	47291600	47292000	0.460000
chr12	49361412	49361812	0.395000	chr7	47292800	47293200	0.435000
chr11	50105191	50105591	0.477500	chr7	47337600	47338000	0.482500
chr10	41823490	41823690	0.375000	chr7	4734200	4734400	0.535000
chr5	134249946	134250546	0.433333	chr7	47342400	47343000	0.460000
chr3	3200984	3201184	0.380000	chr7	47347200	47347400	0.435000
chr10	67152939	67153139	0.495000	chr7	47354200	47354400	0.570000
chrX	24293003	24293203	0.530000	chr7	47355000	47355200	0.560000
chrX	57380026	57380226	0.370000	chr7	47372200	47372400	0.470000
chr6	85985470	85986470	0.393000	chr7	47374000	47375000	0.497000
chrX	75523296	75523496	0.570000	chr7	47380200	47380400	0.635000
chr4	186401333	186402533	0.441667	chr7	4738800	4740000	0.500833
chr4	131172624	131172824	0.530000	chr7	47392600	47392800	0.620000
chr1	14344872	14345272	0.510000	chr7	47401000	47401400	0.522500
chr18	7246053	7246253	0.325000	chr7	47404200	47404400	0.345000
chr16	29272668	29273068	0.492500	chr7	47408200	47408600	0.600000
chr12	17067782	17067982	0.400000	chr7	47409400	47409600	0.560000
chr11	32070627	32071027	0.437500	chr7	47435800	47436200	0.475000
chr2	74865329	74865929	0.550000	chr7	4744600	4745200	0.575000
chr4	159855935	159856135	0.415000	chr7	47453800	47454000	0.490000
chr13	97892729	97893129	0.447500	chr7	47458000	47458400	0.485000
chr7	82285846	82286446	0.396667	chr7	4746000	4746600	0.416667
chr10	13607413	13607613	0.510000	chr7	47472800	47473000	0.625000
chr1	146248483	146248683	0.330000	chr7	47474000	47474200	0.450000
chr6	155071006	155071206	0.490000	chr7	47475200	47475400	0.590000
chr18	50696418	50696618	0.535000	chr7	47478000	47478200	0.590000
chr9	20691035	20691235	0.505000	chr7	47479200	47479400	0.625000
chr5	50588178	50588378	0.380000	chr7	47481200	47481400	0.430000
chr3	172303329	172303529	0.365000	chr7	47482200	47482400	0.485000
chr12	43740682	43740882	0.435000	chr7	47493000	47493200	0.490000
chr7	74967440	74967640	0.495000	chr7	47494600	47494800	0.535000
chr6	143775015	143775415	0.512500	chr7	47496000	47496400	0.557500
chr7	111828062	111828262	0.355000	chr7	47497400	47497600	0.420000
chr2	74849593	74849793	0.485000	chr7	47502400	47502600	0.580000
chr9	35282676	35282876	0.385000	chr7	47503400	47503600	0.405000
chr4	6789909	6790309	0.425000	chr7	47508400	47508800	0.542500
chr16	75399786	75399986	0.495000	chr7	47513800	47514000	0.500000
chr1	13143277	13143677	0.430000	chr7	47517200	47517600	0.472500
chr13	78397363	78397563	0.290000	chr7	47525400	47525600	0.430000
chr2	128171692	128171892	0.455000	chr7	47534800	47535000	0.465000
chr18	47929720	47930120	0.437500	chr7	47537200	47537600	0.672500
chr1	198774225	198774425	0.445000	chr7	4754000	4754200	0.685000
chr5	118646292	118646492	0.375000	chr7	47541200	47541400	0.450000
chr1	36808296	36808496	0.445000	chr7	47543800	47544000	0.510000
chr17	37054229	37055029	0.496250	chr7	47546800	47547600	0.536250
chr13	55446916	55447116	0.475000	chr7	47548200	47548400	0.515000
chr16	7430541	7430741	0.470000	chr7	47556600	47556800	0.595000
chrX	108120760	108121360	0.431667	chr7	47563000	47563600	0.546667
chr12	109438416	109439016	0.483333	chr7	47568400	47569000	0.526667
chr11	31808102	31808902	0.452500	chr7	47571200	47572000	0.573750
chr11	107252586	107252786	0.415000	chr7	47574800	47575000	0.500000
chr18	12363938	12364138	0.480000	chr7	47576200	47576400	0.570000
chr8	10757919	10758319	0.450000	chr7	47578600	47579000	0.505000
chr8	65735903	65736103	0.385000	chr7	47580800	47581000	0.430000
chr22	19972865	19973865	0.663000	chr7	47581400	47582400	0.716000
chr2	68396977	68397177	0.370000	chr7	47586200	47586400	0.400000
chr6	18280272	18280472	0.435000	chr7	47587400	47587600	0.520000
chr6	42628507	42628707	0.520000	chr7	47588800	47589000	0.525000
chrX	132524337	132524737	0.305000	chr7	47594400	47594800	0.415000
chr15	72959035	72959635	0.438333	chr7	47600800	47601400	0.473333
chr8	81167084	81167284	0.405000	chr7	47617200	47617400	0.410000
chr10	31740697	31740897	0.400000	chr7	47621800	47622000	0.540000
chr17	64000634	64000834	0.505000	chr7	47647400	47647600	0.545000
chr2	222730416	222730616	0.410000	chr7	47648600	47648800	0.445000
chr18	47917444	47917644	0.330000	chr7	47651600	47651800	0.355000
chr2	50144161	50144361	0.415000	chr7	47653000	47653200	0.490000
chr8	17525684	17525884	0.435000	chr7	47669600	47669800	0.490000
chr14	58711209	58711609	0.420000	chr7	47670800	47671200	0.482500
chr3	5578736	5579136	0.452500	chr7	47672400	47672800	0.470000
chr7	146330309	146330509	0.380000	chr7	47677800	47678000	0.395000
chrX	2292598	2292798	0.365000	chr7	47680600	47680800	0.420000
chr6	51899410	51900010	0.388333	chr7	47685800	47686400	0.438333
chr6	21117099	21117299	0.395000	chr7	47715000	47715200	0.385000
chr11	73519427	73519627	0.405000	chr7	47725400	47725600	0.455000
chr16	46451612	46451812	0.395000	chr7	47751200	47751400	0.465000
chr7	39841549	39842349	0.432500	chr7	4775400	4776200	0.665000
chr10	11367242	11367442	0.535000	chr7	47758000	47758200	0.550000
chr12	27642263	27642463	0.385000	chr7	47758600	47758800	0.500000
chr16	87223139	87223339	0.425000	chr7	47763200	47763400	0.485000
chr13	109564959	109565159	0.470000	chr7	47786600	47786800	0.505000
chrX	119532010	119532210	0.395000	chr7	47792600	47792800	0.415000
chr13	80722392	80722592	0.380000	chr7	47797000	47797200	0.470000
chr4	7781789	7781989	0.385000	chr7	47806600	47806800	0.435000
chr4	38037676	38037876	0.475000	chr7	47807200	47807400	0.535000
chr20	60270250	60270650	0.495000	chr7	47807800	47808200	0.510000
chr2	10787143	10787343	0.340000	chr7	47819400	47819600	0.410000
chr14	22406777	22406977	0.470000	chr7	4782800	4783000	0.660000
chr12	114238703	114238903	0.465000	chr7	47833400	47833600	0.615000
chr18	14779797	14779997	0.315000	chr7	47893200	47893400	0.505000
chrX	15073090	15073690	0.443333	chr7	4792200	4792800	0.703333
chr6	134900486	134900686	0.525000	chr7	47937400	47937600	0.550000
chr7	69741418	69741818	0.485000	chr7	47938200	47938600	0.545000
chr12	39715168	39715368	0.355000	chr7	47941600	47941800	0.410000
chr1	97916640	97916840	0.415000	chr7	4794200	4794400	0.540000
chr11	132014687	132015087	0.330000	chr7	47945200	47945600	0.380000
chr15	53052316	53052516	0.340000	chr7	47957200	47957400	0.360000
chr14	59448914	59449314	0.417500	chr7	47960000	47960400	0.430000
chr9	97632307	97632507	0.560000	chr7	47965600	47965800	0.595000
chr3	168824061	168824261	0.390000	chr7	47969000	47969200	0.425000
chr8	128809593	128809793	0.375000	chr7	47970200	47970400	0.365000
chr22	6905857	6906057	0.000000	chr7	47971000	47971200	0.295000
chr8	44698453	44698853	0.382500	chr7	47974800	47975200	0.492500
chr6	42221320	42221520	0.435000	chr7	47978600	47978800	0.490000
chr9	130219036	130219436	0.560000	chr7	47979400	47979800	0.685000
chr5	65043204	65043404	0.500000	chr7	4798200	4798400	0.700000
chr17	37901838	37902238	0.387500	chr7	47988800	47989200	0.390000
chr16	16037495	16037695	0.505000	chr7	47990000	47990200	0.540000
chr22	36575353	36575953	0.556667	chr7	47991800	47992400	0.563333
chr9	124033746	124033946	0.450000	chr7	4800000	4800200	0.690000
chr10	40375875	40376075	0.365000	chr7	48004200	48004400	0.400000
chr18	68570188	68570388	0.305000	chr7	48009000	48009200	0.355000
chr20	45838509	45839309	0.500000	chr7	48035400	48036200	0.665000
chrX	35328324	35328524	0.445000	chr7	48046600	48046800	0.465000
chr7	8622881	8623081	0.415000	chr7	48050000	48050200	0.550000
chr19	25230433	25230633	0.405000	chr7	48059000	48059200	0.480000
chr16	16060724	16061124	0.527500	chr7	480600	481000	0.680000
chr5	172063720	172063920	0.440000	chr7	48083400	48083600	0.470000
chr10	7784245	7784445	0.445000	chr7	48085000	48085200	0.475000
chr20	41686188	41686388	0.470000	chr7	48086800	48087000	0.475000
chr7	87884771	87884971	0.435000	chr7	48087400	48087600	0.455000
chr21	7600960	7601960	0.391000	chr7	48088800	48089800	0.702000
chr11	73468642	73468842	0.450000	chr7	4809400	4809600	0.640000
chr4	133822638	133822838	0.430000	chr7	48095000	48095200	0.435000
chr5	7806563	7806763	0.500000	chr7	48096400	48096600	0.520000
chr1	118830951	118831551	0.435000	chr7	48097600	48098200	0.441667
chr13	28675507	28675707	0.385000	chr7	48110200	48110400	0.550000
chr2	70892859	70893059	0.375000	chr7	48140200	48140400	0.470000
chr11	63827807	63828007	0.585000	chr7	4814600	4814800	0.600000
chr3	17532020	17532220	0.375000	chr7	48170600	48170800	0.465000
chr13	41680854	41681054	0.395000	chr7	48202000	48202200	0.525000
chr15	28959933	28960133	0.540000	chr7	4823400	4823600	0.560000
chr2	63898418	63898618	0.420000	chr7	48245000	48245200	0.475000
chr1	122858288	122858488	0.385000	chr7	48246200	48246400	0.445000
chr11	37867923	37868123	0.295000	chr7	48280200	48280400	0.450000
chr2	110227080	110227480	0.372500	chr7	48286800	48287200	0.427500
chr3	24508668	24509068	0.390000	chr7	48289600	48290000	0.410000
chr5	179472057	179472257	0.285000	chr7	48298800	48299000	0.415000
chrX	77272837	77273237	0.382500	chr7	48299600	48300000	0.422500
chr9	32833265	32833665	0.465000	chr7	4830200	4830600	0.567500
chr3	84493224	84493424	0.385000	chr7	48337200	48337400	0.445000
chr5	132757866	132758066	0.475000	chr7	48350600	48350800	0.510000
chr7	53161424	53161624	0.225000	chr7	48371600	48371800	0.365000
chr15	76039713	76039913	0.510000	chr7	48389000	48389200	0.520000
chr8	142891864	142892064	0.280000	chr7	48390000	48390200	0.390000
chr5	71747938	71748138	0.395000	chr7	48391000	48391200	0.445000
chr19	22522443	22522843	0.470000	chr7	48411600	48412000	0.490000
chr2	43852945	43853145	0.465000	chr7	48455000	48455200	0.725000
chr9	124798123	124798523	0.470000	chr7	4845800	4846200	0.537500
chr5	133977049	133977249	0.465000	chr7	48459200	48459400	0.500000
chr12	123857006	123857406	0.450000	chr7	48473000	48473400	0.472500
chr12	51535667	51535867	0.465000	chr7	4849600	4849800	0.470000
chrX	139605461	139605661	0.405000	chr7	48515200	48515400	0.400000
chr22	43757197	43757597	0.442500	chr7	485600	486000	0.650000
chr11	110442002	110442202	0.525000	chr7	4861600	4861800	0.580000
chrX	25178153	25178353	0.350000	chr7	48637600	48637800	0.370000
chr11	57051199	57051399	0.410000	chr7	48643600	48643800	0.425000
chr12	51177204	51177604	0.317500	chr7	48691800	48692200	0.350000
chr1	113548376	113548976	0.411667	chr7	4872400	4873000	0.566667
chr4	120033630	120033830	0.400000	chr7	4882400	4882600	0.565000
chr11	43947602	43947802	0.515000	chr7	4883000	4883200	0.650000
chr1	3690423	3690623	0.680000	chr7	4883600	4883800	0.790000
chrX	138194496	138194696	0.450000	chr7	48875400	48875600	0.505000
chr16	35340605	35340805	0.385000	chr7	48964200	48964400	0.405000
chr9	110977372	110977572	0.435000	chr7	49001600	49001800	0.510000
chr2	6194901	6195101	0.395000	chr7	49016200	49016400	0.415000
chr7	149155653	149155853	0.395000	chr7	49483200	49483400	0.455000
chr5	35766322	35766522	0.290000	chr7	49580800	49581000	0.320000
chr5	72102643	72102843	0.555000	chr7	4960400	4960600	0.655000
chr16	21868699	21868899	0.545000	chr7	496600	496800	0.585000
chr6	170000938	170001138	0.475000	chr7	4968400	4968600	0.520000
chr2	140187222	140187422	0.355000	chr7	49692600	49692800	0.375000
chr2	124853240	124853440	0.405000	chr7	49703400	49703600	0.505000
chr17	42083471	42083671	0.325000	chr7	49704000	49704200	0.440000
chr9	36335135	36335535	0.465000	chr7	4971600	4972000	0.467500
chr19	17312374	17312574	0.630000	chr7	4973800	4974000	0.660000
chr6	58341036	58341236	0.410000	chr7	4974400	4974600	0.730000
chr4	155116590	155116790	0.345000	chr7	49773000	49773200	0.430000
chr7	70467216	70467416	0.435000	chr7	49773800	49774000	0.735000
chr20	45182347	45183147	0.421250	chr7	49775000	49775800	0.717500
chr9	117838650	117838850	0.465000	chr7	49791200	49791400	0.470000
chr15	76899988	76900188	0.460000	chr7	4982800	4983000	0.490000
chr14	75772372	75772572	0.340000	chr7	49852800	49853000	0.485000
chr5	31189063	31189263	0.355000	chr7	50063000	50063200	0.415000
chr6	101984941	101985141	0.400000	chr7	50068200	50068400	0.490000
chr6	9664418	9665018	0.438333	chr7	50069200	50069800	0.441667
chr4	181219212	181219812	0.470000	chr7	50092600	50093200	0.496667
chr5	15338192	15338592	0.427500	chr7	50119800	50120200	0.452500
chr7	119431261	119431461	0.315000	chr7	50121400	50121600	0.400000
chr13	89315727	89316127	0.275000	chr7	50142400	50142800	0.347500
chr5	35916417	35916617	0.400000	chr7	50148400	50148600	0.445000
chr7	130032776	130032976	0.430000	chr7	50149400	50149600	0.525000
chr8	8508935	8509335	0.347500	chr7	50151000	50151400	0.360000
chr10	33935096	33935296	0.300000	chr7	50156200	50156400	0.365000
chr10	103450840	103451040	0.515000	chr7	50156800	50157000	0.535000
chr3	126692886	126693086	0.550000	chr7	50159200	50159400	0.725000
chr17	65020689	65021089	0.470000	chr7	50164800	50165200	0.512500
chr9	85505484	85505684	0.490000	chr7	50167600	50167800	0.495000
chr17	34174102	34174302	0.490000	chr7	50182800	50183000	0.525000
chr15	89115763	89116363	0.475000	chr7	50184800	50185400	0.511667
chr4	187606971	187607171	0.460000	chr7	50197600	50197800	0.635000
chr5	176769311	176769511	0.445000	chr7	50204600	50204800	0.460000
chr4	36416289	36416489	0.400000	chr7	50205400	50205600	0.455000
chr15	92264343	92264543	0.435000	chr7	50206800	50207000	0.555000
chr1	28783031	28783231	0.465000	chr7	50207800	50208000	0.600000
chr12	132079118	132079318	0.405000	chr7	50211000	50211200	0.450000
chr2	237210346	237210546	0.505000	chr7	50212800	50213000	0.610000
chr2	125550181	125550381	0.480000	chr7	50213400	50213600	0.565000
chr4	137470898	137471098	0.405000	chr7	50214200	50214400	0.485000
chr7	121975191	121975591	0.402500	chr7	50214800	50215200	0.462500
chr1	232503852	232504052	0.430000	chr7	50218000	50218200	0.500000
chr20	16920047	16920247	0.440000	chr7	50220400	50220600	0.450000
chr4	155491894	155492294	0.487500	chr7	50221000	50221400	0.497500
chr13	29088861	29089461	0.376667	chr7	50227800	50228400	0.401667
chr16	23946339	23946539	0.460000	chr7	50263000	50263200	0.470000
chr7	146647674	146647874	0.360000	chr7	50265000	50265200	0.425000
chr5	177074383	177074583	0.480000	chr7	50266000	50266200	0.585000
chrX	106150048	106150248	0.435000	chr7	50267000	50267200	0.485000
chr14	53533129	53533329	0.520000	chr7	50274400	50274600	0.535000
chr6	638259	638459	0.345000	chr7	50276600	50276800	0.415000
chr17	27253428	27253628	0.360000	chr7	50281600	50281800	0.410000
chr14	75077398	75077598	0.430000	chr7	50283400	50283600	0.480000
chr16	55097344	55097544	0.470000	chr7	50284400	50284600	0.530000
chr4	167281135	167281335	0.435000	chr7	50285400	50285600	0.480000
chrY	26673035	26673235	0.400000	chr7	50292400	50292600	0.445000
chr5	107844210	107844410	0.455000	chr7	50302600	50302800	0.545000
chr3	127566812	127567812	0.562000	chr7	50304200	50305200	0.665000
chr7	23713905	23716905	0.357000	chr7	50306200	50309200	0.419667
chr1	122517642	122517842	0.400000	chr7	50310400	50310600	0.450000
chr4	66172027	66172227	0.355000	chr7	50312200	50312400	0.465000
chr3	21137314	21137514	0.305000	chr7	50313000	50313200	0.330000
chrX	150632519	150632719	0.480000	chr7	50314600	50314800	0.530000
chr7	137958838	137959038	0.395000	chr7	50315400	50315600	0.430000
chr13	66350632	66350832	0.370000	chr7	50317400	50317600	0.440000
chrX	137781193	137781393	0.375000	chr7	50318200	50318400	0.470000
chr18	44090397	44090597	0.305000	chr7	50321800	50322000	0.370000
chr1	1501857	1502057	0.460000	chr7	50329800	50330000	0.550000
chr17	786852	787452	0.435000	chr7	50330400	50331000	0.480000
chr6	161722524	161723124	0.353333	chr7	50331600	50332200	0.410000
chr11	77261348	77261748	0.477500	chr7	50332600	50333000	0.505000
chr4	143042268	143042468	0.455000	chr7	50333400	50333600	0.475000
chr12	54373208	54374008	0.498750	chr7	50335600	50336400	0.560000
chr18	12267530	12267730	0.520000	chr7	50337400	50337600	0.575000
chr4	188740782	188741182	0.415000	chr7	50338600	50339000	0.490000
chr6	26448420	26449220	0.427500	chr7	50339600	50340400	0.445000
chrX	88888424	88889024	0.290000	chr7	50341400	50342000	0.361667
chr20	13879242	13879642	0.447500	chr7	50342600	50343000	0.515000
chr3	76483675	76484075	0.402500	chr7	50346000	50346400	0.490000
chr8	137565719	137566119	0.397500	chr7	50346800	50347200	0.415000
chr1	41928686	41928886	0.445000	chr7	50347800	50348000	0.510000
chr20	6936117	6936317	0.355000	chr7	50350800	50351000	0.490000
chrX	142669454	142669654	0.370000	chr7	50351400	50351600	0.420000
chrX	4465749	4465949	0.400000	chr7	50352400	50352600	0.405000
chr16	46978268	46979668	0.445714	chr7	50355400	50356800	0.461429
chr3	179834239	179834839	0.483333	chr7	50359600	50360200	0.526667
chr11	75391976	75392176	0.450000	chr7	50360600	50360800	0.550000
chr1	10111491	10111691	0.480000	chr7	50362800	50363000	0.535000
chr12	31483137	31483337	0.445000	chr7	50363800	50364000	0.510000
chrY	17942713	17942913	0.365000	chr7	50367200	50367400	0.435000
chr15	58051381	58051581	0.385000	chr7	50369600	50369800	0.410000
chr5	134374755	134374955	0.495000	chr7	50373000	50373200	0.505000
chr20	20248388	20248788	0.427500	chr7	50376000	50376400	0.500000
chr16	48732740	48733740	0.463000	chr7	50393200	50394200	0.520000
chr16	7491585	7491785	0.475000	chr7	50404400	50404600	0.485000
chr8	95649478	95649678	0.390000	chr7	50405400	50405600	0.510000
chr12	2349963	2350563	0.478333	chr7	50409800	50410400	0.571667
chr13	99091699	99092099	0.400000	chr7	50411400	50411800	0.532500
chr1	164548278	164548478	0.505000	chr7	50413000	50413200	0.590000
chr16	60591290	60591690	0.422500	chr7	50416600	50417000	0.517500
chr22	38635305	38635505	0.535000	chr7	50418200	50418400	0.610000
chr9	20786882	20787482	0.383333	chr7	50436200	50436800	0.410000
chr19	6151012	6152412	0.475714	chr7	50449600	50451000	0.612857
chr4	11148242	11148442	0.400000	chr7	50455800	50456000	0.410000
chr6	81137898	81138498	0.550000	chr7	5045800	5046400	0.735000
chr2	62038556	62038756	0.485000	chr7	50460800	50461000	0.490000
chr3	50445115	50445515	0.545000	chr7	50468000	50468400	0.570000
chrY	11135788	11136188	0.432500	chr7	50497000	50497400	0.482500
chr3	179807391	179807591	0.510000	chr7	50502400	50502600	0.530000
chr6	5523112	5523312	0.470000	chr7	50505800	50506000	0.545000
chr16	9537062	9537462	0.475000	chr7	50508400	50508800	0.512500
chr8	108739643	108739843	0.465000	chr7	50513600	50513800	0.590000
chr10	29087577	29087977	0.435000	chr7	50534800	50535200	0.497500
chr6	17843546	17843946	0.467500	chr7	50538600	50539000	0.562500
chr12	7910185	7910385	0.390000	chr7	50552200	50552400	0.445000
chr1	228945912	228946112	0.480000	chr7	50558600	50558800	0.525000
chr17	27064688	27064888	0.490000	chr7	50560000	50560200	0.535000
chr22	32554699	32555099	0.422500	chr7	50589000	50589400	0.555000
chr18	10476428	10476628	0.455000	chr7	50595600	50595800	0.505000
chr11	31709750	31710150	0.327500	chr7	50608200	50608600	0.347500
chr12	85281904	85282104	0.350000	chr7	50610800	50611000	0.365000
chr4	109690631	109691631	0.405000	chr7	50632600	50633600	0.509000
chr6	149442561	149442961	0.495000	chr7	50641400	50641800	0.535000
chr6	151971089	151971289	0.345000	chr7	50645200	50645400	0.355000
chr17	39146153	39146753	0.463333	chr7	50660000	50660600	0.603333
chrX	127489748	127489948	0.475000	chr7	50661800	50662000	0.530000
chr3	82147582	82147782	0.450000	chr7	50662400	50662600	0.550000
chr8	137113882	137114082	0.265000	chr7	50664800	50665000	0.320000
chr16	73173422	73173622	0.505000	chr7	50677400	50677600	0.510000
chr3	76158214	76158414	0.420000	chr7	50679400	50679600	0.395000
chrX	72396068	72396268	0.470000	chr7	50681800	50682000	0.505000
chr6	47483680	47483880	0.415000	chr7	50696800	50697000	0.440000
chr6	53096594	53096994	0.447500	chr7	50697600	50698000	0.507500
chr11	73014984	73015184	0.470000	chr7	50711400	50711600	0.500000
chr5	88495361	88495561	0.490000	chr7	50717200	50717400	0.495000
chr12	1912098	1912498	0.587500	chr7	5071800	5072200	0.660000
chr9	78557543	78557743	0.415000	chr7	50724600	50724800	0.500000
chr16	25465519	25465719	0.395000	chr7	50729000	50729200	0.525000
chr13	17454571	17454771	0.395000	chr7	50740200	50740400	0.500000
chr11	11121486	11121686	0.435000	chr7	50766600	50766800	0.460000
chr18	1648099	1648499	0.467500	chr7	50768600	50769000	0.477500
chr2	195951442	195951642	0.435000	chr7	50776200	50776400	0.455000
chr11	68036170	68036770	0.641667	chr7	50782600	50783200	0.715000
chr1	52704330	52704530	0.370000	chr7	50790800	50791000	0.445000
chr12	20739641	20739841	0.425000	chr7	50791600	50791800	0.445000
chr14	67507649	67507849	0.480000	chr7	50792400	50792600	0.500000
chr9	89997524	89998124	0.531667	chr7	50793200	50793800	0.800000
chr3	11796515	11796915	0.405000	chr7	50795400	50795800	0.482500
chr11	16012502	16012702	0.475000	chr7	50802000	50802200	0.500000
chr6	1935450	1935650	0.300000	chr7	50805600	50805800	0.390000
chr14	53907463	53907863	0.412500	chr7	50812000	50812400	0.457500
chr19	22666849	22667049	0.480000	chr7	50813000	50813200	0.520000
chrX	153260601	153261001	0.392500	chr7	50826800	50827200	0.467500
chr4	181669333	181669533	0.405000	chr7	50832800	50833000	0.445000
chr7	154492845	154493045	0.430000	chr7	5083400	5083600	0.520000
chr13	44782834	44783034	0.510000	chr7	5085600	5085800	0.570000
chr14	44793466	44793666	0.315000	chr7	50923600	50923800	0.360000
chr20	3201009	3201209	0.545000	chr7	50963000	50963200	0.635000
chr2	226546139	226546339	0.465000	chr7	50982800	50983000	0.510000
chr6	10954238	10954438	0.480000	chr7	51019200	51019400	0.505000
chr6	15357090	15357290	0.435000	chr7	51067800	51068000	0.505000
chr2	111996878	111997278	0.287500	chr7	51069600	51070000	0.392500
chr1	200325842	200326042	0.410000	chr7	51122000	51122200	0.425000
chr12	77390959	77391159	0.510000	chr7	51123800	51124000	0.540000
chr4	35630726	35630926	0.220000	chr7	51140000	51140200	0.360000
chr11	40243947	40244147	0.395000	chr7	51141400	51141600	0.445000
chr12	42677212	42677412	0.410000	chr7	51156800	51157000	0.510000
chr1	166999607	166999807	0.445000	chr7	51161200	51161400	0.455000
chr9	6104980	6105180	0.360000	chr7	51162800	51163000	0.490000
chr10	47068210	47068410	0.360000	chr7	51183800	51184000	0.485000
chr20	63887335	63887535	0.620000	chr7	51188000	51188200	0.625000
chr5	17262265	17262465	0.410000	chr7	51198800	51199000	0.510000
chr11	112493565	112493765	0.440000	chr7	51208800	51209000	0.480000
chr16	68402733	68402933	0.480000	chr7	51209600	51209800	0.555000
chr11	133517437	133517637	0.535000	chr7	51213600	51213800	0.565000
chr8	99977015	99977215	0.395000	chr7	51233400	51233600	0.485000
chr10	113017850	113018050	0.435000	chr7	51245000	51245200	0.545000
chr1	147114766	147114966	0.425000	chr7	5131200	5131400	0.505000
chr16	66180292	66180492	0.435000	chr7	51316400	51316600	0.735000
chr9	120895704	120895904	0.535000	chr7	51317400	51317600	0.605000
chr9	114947322	114947522	0.475000	chr7	51355000	51355200	0.525000
chr11	97690160	97690360	0.355000	chr7	51367200	51367400	0.495000
chr13	79069385	79070185	0.425000	chr7	51376000	51376800	0.441250
chr16	30429423	30429623	0.525000	chr7	5140200	5140400	0.580000
chr19	5146398	5146998	0.533333	chr7	5144000	5144600	0.668333
chr7	34645468	34645668	0.385000	chr7	51467800	51468000	0.470000
chr1	121472874	121473074	0.565000	chr7	515000	515200	0.575000
chr20	42445824	42446024	0.420000	chr7	5156200	5156400	0.520000
chr3	4188613	4188813	0.380000	chr7	5157600	5157800	0.415000
chrY	26491402	26491602	0.430000	chr7	5174600	5174800	0.560000
chr13	56674396	56674596	0.395000	chr7	51847800	51848000	0.515000
chr3	71941660	71943060	0.493571	chr7	518800	520200	0.774286
chr6	257344	258144	0.452500	chr7	5190000	5190800	0.738750
chr21	41945356	41945556	0.405000	chr7	5191600	5191800	0.430000
chr1	159985723	159985923	0.450000	chr7	5194000	5194200	0.530000
chr8	59643455	59643655	0.460000	chr7	5194800	5195000	0.495000
chr6	62498830	62499030	0.285000	chr7	51965600	51965800	0.400000
chr3	1886300	1886500	0.435000	chr7	51970400	51970600	0.460000
chr19	26621516	26621916	0.390000	chr7	51974000	51974400	0.412500
chr8	37232369	37232769	0.370000	chr7	51982600	51983000	0.397500
chr14	21776023	21776423	0.432500	chr7	52018400	52018800	0.475000
chr10	10546859	10547059	0.535000	chr7	520600	520800	0.735000
chr13	96780278	96780478	0.435000	chr7	52159600	52159800	0.490000
chr16	55824592	55824792	0.550000	chr7	521800	522000	0.665000
chr4	183316259	183316659	0.427500	chr7	5218600	5219000	0.450000
chr20	37073868	37074068	0.550000	chr7	522400	522600	0.600000
chr9	129470032	129470432	0.530000	chr7	52273600	52274000	0.570000
chr1	115552074	115552274	0.510000	chr7	52274400	52274600	0.670000
chr3	22283532	22283732	0.385000	chr7	52283400	52283600	0.390000
chr9	91376043	91376243	0.375000	chr7	5230600	5230800	0.420000
chr19	31617993	31618193	0.520000	chr7	5231800	5232000	0.555000
chr6	74805335	74805535	0.470000	chr7	5237400	5237600	0.520000
chr6	54186462	54186662	0.420000	chr7	523800	524000	0.510000
chr19	31058792	31059192	0.505000	chr7	5240200	5240600	0.602500
chr5	109291295	109291495	0.565000	chr7	5241200	5241400	0.585000
chr12	11529774	11529974	0.225000	chr7	52498600	52498800	0.350000
chr13	84581611	84581811	0.310000	chr7	52501000	52501200	0.345000
chr1	169839246	169839846	0.370000	chr7	52507600	52508200	0.390000
chr4	174947649	174947849	0.390000	chr7	52514800	52515000	0.415000
chr22	28937337	28937537	0.460000	chr7	5254400	5254600	0.475000
chr16	9384895	9385095	0.275000	chr7	52727800	52728000	0.380000
chr2	61974091	61974291	0.495000	chr7	5275600	5275800	0.620000
chr22	39572751	39572951	0.530000	chr7	5282800	5283000	0.775000
chr7	122795759	122795959	0.450000	chr7	5285000	5285200	0.600000
chr10	79153681	79154681	0.582000	chr7	5296200	5297200	0.699000
chr2	179313447	179313647	0.520000	chr7	5302600	5302800	0.675000
chr11	127213015	127213615	0.388333	chr7	5327400	5328000	0.455000
chr13	95999223	95999423	0.330000	chr7	5331400	5331600	0.450000
chr3	179831791	179831991	0.410000	chr7	53350400	53350600	0.420000
chr4	72279344	72279544	0.415000	chr7	5354600	5354800	0.525000
chr12	14573562	14573762	0.435000	chr7	53593400	53593600	0.460000
chrX	112266184	112266384	0.425000	chr7	53596400	53596600	0.490000
chr5	76139729	76140129	0.330000	chr7	53608000	53608400	0.337500
chr3	159122362	159122562	0.405000	chr7	5366200	5366400	0.435000
chr14	54294868	54295068	0.415000	chr7	5376000	5376200	0.690000
chr20	23050695	23051095	0.592500	chr7	5381000	5381400	0.647500
chr10	63642449	63642649	0.535000	chr7	53811800	53812000	0.630000
chr10	13852831	13853031	0.410000	chr7	53812400	53812600	0.415000
chr5	179288650	179288850	0.615000	chr7	5382600	5382800	0.655000
chr2	70658677	70659077	0.470000	chr7	5395200	5395600	0.672500
chr1	30726766	30727566	0.441250	chr7	5396600	5397400	0.638750
chr22	30330807	30331007	0.430000	chr7	5400800	5401000	0.525000
chr3	27942134	27942334	0.415000	chr7	54066600	54066800	0.425000
chr16	69219215	69219415	0.390000	chr7	5407600	5407800	0.485000
chr3	46310046	46310246	0.545000	chr7	5413200	5413400	0.620000
chr7	96871325	96871725	0.467500	chr7	5419000	5419400	0.647500
chr4	108347362	108347562	0.450000	chr7	5420200	5420400	0.690000
chr3	49130866	49131666	0.588750	chr7	5420800	5421600	0.716250
chr9	99901823	99902023	0.565000	chr7	5422600	5422800	0.665000
chr11	13897244	13897444	0.565000	chr7	5423400	5423600	0.785000
chr1	245439948	245440948	0.501000	chr7	5424200	5425200	0.596000
chr19	7572321	7572521	0.550000	chr7	5425600	5425800	0.560000
chr3	152990360	152990960	0.413333	chr7	5426400	5427000	0.675000
chr3	155968695	155971295	0.467308	chr7	5427400	5430000	0.636154
chr5	56188295	56188695	0.392500	chr7	54397800	54398200	0.447500
chr10	41869276	41869476	0.395000	chr7	5442200	5442400	0.470000
chr3	197949796	197949996	0.500000	chr7	5450800	5451000	0.690000
chr7	4359570	4359770	0.500000	chr7	5452400	5452600	0.665000
chr15	44133401	44133601	0.475000	chr7	5453000	5453200	0.535000
chr16	86872455	86872655	0.525000	chr7	54542200	54542400	0.725000
chr3	60734694	60735094	0.332500	chr7	54543200	54543600	0.437500
chr3	43015059	43015459	0.567500	chr7	54546800	54547200	0.645000
chr1	207609379	207609579	0.460000	chr7	5455800	5456000	0.585000
chr3	14242787	14242987	0.565000	chr7	5457800	5458000	0.575000
chr19	16180988	16181188	0.555000	chr7	5459200	5459400	0.580000
chr4	17426341	17426541	0.435000	chr7	5462400	5462600	0.495000
chr8	61617666	61618066	0.452500	chr7	54664400	54664800	0.697500
chr7	135213917	135214317	0.470000	chr7	54665200	54665600	0.532500
chr12	76654369	76654569	0.400000	chr7	54667200	54667400	0.430000
chr9	45299924	45300524	0.373333	chr7	54672400	54673000	0.423333
chr20	24692505	24692705	0.635000	chr7	5470200	5470400	0.720000
chr6	169170941	169171141	0.455000	chr7	54705600	54705800	0.480000
chr13	50221364	50221764	0.492500	chr7	5472600	5473000	0.567500
chr13	50819274	50819474	0.385000	chr7	54743600	54743800	0.400000
chr8	7791403	7791603	0.375000	chr7	54754200	54754400	0.395000
chr7	142787934	142788734	0.517500	chr7	54758600	54759400	0.612500
chr19	22332314	22333114	0.427500	chr7	54773800	54774600	0.442500
chr2	131147544	131147744	0.570000	chr7	54775200	54775400	0.585000
chr10	17379314	17379914	0.448333	chr7	5477800	5478400	0.655000
chr7	1216860	1217260	0.442500	chr7	54781200	54781600	0.470000
chr4	40290759	40290959	0.425000	chr7	54788800	54789000	0.475000
chr10	42937587	42937787	0.455000	chr7	54823800	54824000	0.470000
chr11	12480970	12481170	0.355000	chr7	54826200	54826400	0.365000
chrX	61010875	61011075	0.375000	chr7	54827800	54828000	0.405000
chr3	52609604	52609804	0.390000	chr7	54831600	54831800	0.425000
chr5	140189056	140189456	0.442500	chr7	54839600	54840000	0.590000
chr4	4447626	4448026	0.370000	chr7	54841800	54842200	0.435000
chr2	29519106	29519306	0.460000	chr7	5487000	5487200	0.715000
chr7	43856028	43856228	0.470000	chr7	5487800	5488000	0.665000
chr13	20229344	20229544	0.515000	chr7	5491400	5491600	0.680000
chr1	173322446	173322646	0.545000	chr7	5492200	5492400	0.600000
chr7	3217802	3218202	0.505000	chr7	5494600	5495000	0.580000
chr6	41053948	41054148	0.470000	chr7	5495400	5495600	0.615000
chr2	131486820	131487220	0.540000	chr7	5497400	5497800	0.602500
chr12	61430362	61430562	0.395000	chr7	54982000	54982200	0.575000
chr9	41380575	41380775	0.535000	chr7	5500200	5500400	0.615000
chr8	108259332	108259532	0.425000	chr7	5502800	5503000	0.455000
chr2	144945469	144945669	0.455000	chr7	5506200	5506400	0.555000
chr1	151739023	151739623	0.441667	chr7	55074000	55074600	0.455000
chr8	121274963	121275163	0.380000	chr7	55086600	55086800	0.665000
chr1	233974143	233974343	0.450000	chr7	5508800	5509000	0.485000
chr6	111098105	111098305	0.505000	chr7	5513000	5513200	0.535000
chr18	1733394	1733594	0.465000	chr7	55133800	55134000	0.520000
chr1	106560459	106560659	0.455000	chr7	5513800	5514000	0.670000
chr5	138649404	138649604	0.545000	chr7	55144400	55144600	0.630000
chr21	27651381	27651581	0.355000	chr7	55219200	55219400	0.500000
chr10	110723218	110723618	0.390000	chr7	5523000	5523400	0.507500
chr10	29288944	29289344	0.455000	chr7	5524200	5524600	0.495000
chr12	67136570	67136770	0.350000	chr7	5525400	5525600	0.480000
chr20	62224139	62224339	0.670000	chr7	55255000	55255200	0.790000
chr17	20969087	20969287	0.590000	chr7	55255600	55255800	0.675000
chr5	35195819	35196819	0.419000	chr7	5526000	5527000	0.571000
chr2	237548044	237549044	0.528000	chr7	5527800	5528800	0.596000
chr2	163503609	163503809	0.500000	chr7	55280000	55280200	0.555000
chr5	140668930	140669130	0.535000	chr7	55294400	55294600	0.560000
chr22	34215975	34216575	0.455000	chr7	5529600	5530200	0.738333
chr11	79777587	79777787	0.470000	chr7	5530600	5530800	0.605000
chr12	112461910	112462110	0.335000	chr7	55309000	55309200	0.525000
chr2	124543158	124543358	0.355000	chr7	55309800	55310000	0.410000
chr15	22491445	22493445	0.465000	chr7	5531200	5533200	0.618000
chr10	9863457	9863857	0.495000	chr7	55343200	55343600	0.625000
chr17	53671315	53671515	0.290000	chr7	55348600	55348800	0.375000
chr3	143653801	143654001	0.430000	chr7	55360600	55360800	0.460000
chr5	60004687	60004887	0.395000	chr7	55365200	55365400	0.425000
chr4	131415325	131415925	0.535000	chr7	55365800	55366400	0.725000
chr2	170741785	170741985	0.415000	chr7	55366800	55367000	0.475000
chr4	162899124	162899324	0.425000	chr7	55379400	55379600	0.490000
chr7	806584	807184	0.511667	chr7	5538400	5539000	0.546667
chr2	11836213	11836813	0.408333	chr7	55409600	55410200	0.415000
chr17	77957513	77957713	0.455000	chr7	55415200	55415400	0.510000
chr9	40664036	40664236	0.440000	chr7	55420600	55420800	0.455000
chr11	67587465	67587665	0.455000	chr7	55425400	55425600	0.490000
chr9	114809114	114809314	0.570000	chr7	55438800	55439000	0.615000
chr2	1567620	1568020	0.542500	chr7	55439600	55440000	0.577500
chr17	26974930	26975330	0.420000	chr7	55469200	55469600	0.437500
chr7	54701057	54701257	0.420000	chr7	55474000	55474200	0.585000
chr8	47453252	47453452	0.470000	chr7	55475600	55475800	0.515000
chr4	66616375	66616575	0.350000	chr7	55483200	55483400	0.490000
chr1	177653553	177653753	0.430000	chr7	5549400	5549600	0.555000
chr19	9162063	9162263	0.515000	chr7	55498200	55498400	0.560000
chr12	28261448	28261648	0.375000	chr7	55506200	55506400	0.455000
chr1	218341324	218341524	0.415000	chr7	55508200	55508400	0.450000
chrX	112556923	112557323	0.425000	chr7	55509200	55509600	0.447500
chr2	159057945	159058145	0.520000	chr7	55515000	55515200	0.645000
chr15	74500028	74500228	0.515000	chr7	55526800	55527000	0.530000
chr16	1939427	1939627	0.560000	chr7	5552800	5553000	0.600000
chr14	20643849	20644049	0.400000	chr7	55533400	55533600	0.465000
chr13	57476092	57476492	0.410000	chr7	5553400	5553800	0.587500
chr2	190949995	190950995	0.476000	chr7	55534400	55535400	0.556000
chr3	59128738	59128938	0.515000	chr7	55536800	55537000	0.575000
chr1	109765916	109766316	0.552500	chr7	55537600	55538000	0.580000
chr4	73875089	73875289	0.385000	chr7	55538600	55538800	0.430000
chr14	38811599	38811799	0.380000	chr7	55547000	55547200	0.535000
chr2	10407121	10407721	0.490000	chr7	5555000	5555600	0.748333
chr14	60429176	60429376	0.360000	chr7	55552800	55553000	0.470000
chr14	22871090	22871690	0.471667	chr7	55553800	55554400	0.481667
chr9	34414711	34415111	0.440000	chr7	55557800	55558200	0.477500
chr7	26151808	26152008	0.630000	chr7	5556000	5556200	0.665000
chr4	138609923	138610123	0.465000	chr7	55565800	55566000	0.505000
chr14	59816383	59817983	0.418750	chr7	55568800	55570400	0.466875
chr1	92336273	92336473	0.290000	chr7	55571000	55571200	0.390000
chr12	2319798	2320798	0.504000	chr7	55571600	55572600	0.764000
chr7	21195664	21195864	0.365000	chr7	55574200	55574400	0.450000
chr17	7911933	7912333	0.542500	chr7	5558000	5558400	0.602500
chr11	4532196	4532396	0.485000	chr7	55582800	55583000	0.600000
chr8	100131276	100131476	0.450000	chr7	5559000	5559200	0.615000
chr19	48820234	48820634	0.502500	chr7	55593600	55594000	0.537500
chr4	108195410	108195610	0.430000	chr7	5560000	5560200	0.510000
chr17	6447835	6449035	0.500833	chr7	5562000	5563200	0.613333
chr13	25152546	25152946	0.527500	chr7	5563600	5564000	0.615000
chr2	44517583	44517983	0.352500	chr7	55641200	55641600	0.415000
chrY	28499668	28499868	0.000000	chr7	55642000	55642200	0.325000
chr4	41438718	41438918	0.490000	chr7	55689400	55689600	0.510000
chr5	134841316	134841716	0.490000	chr7	5569400	5569800	0.602500
chr8	91997563	91997763	0.475000	chr7	55695400	55695600	0.500000
chr11	116695732	116695932	0.495000	chr7	55699200	55699400	0.525000
chr8	41499365	41499965	0.525000	chr7	5570200	5570800	0.611667
chr6	146152926	146153126	0.460000	chr7	55708200	55708400	0.470000
chr19	27104753	27104953	0.375000	chr7	55716800	55717000	0.405000
chr4	128662483	128662683	0.395000	chr7	55723000	55723200	0.555000
chr13	24392655	24393855	0.527500	chr7	55743800	55745000	0.681667
chr8	42802803	42803403	0.488333	chr7	5574400	5575000	0.580000
chr11	61707422	61707622	0.575000	chr7	55747400	55747600	0.605000
chr1	112775201	112775401	0.435000	chr7	5578600	5578800	0.440000
chr3	13867508	13867708	0.525000	chr7	55800	56000	0.575000
chr18	46459122	46459322	0.515000	chr7	5582600	5582800	0.525000
chr16	23909512	23909712	0.425000	chr7	55887400	55887600	0.710000
chr7	102312256	102312456	0.505000	chr7	55888400	55888600	0.560000
chr2	223292161	223292561	0.362500	chr7	55901200	55901600	0.390000
chr2	174580183	174580383	0.490000	chr7	5591600	5591800	0.615000
chr17	11883874	11884074	0.430000	chr7	55926400	55926600	0.445000
chrY	466556	469156	0.524615	chr7	5592800	5595400	0.701538
chr10	34092709	34092909	0.425000	chr7	55946600	55946800	0.470000
chrX	18805693	18806293	0.466667	chr7	55951800	55952400	0.620000
chr9	133040783	133041383	0.486667	chr7	5595800	5596400	0.623333
chr16	62043302	62043502	0.395000	chr7	55962200	55962400	0.440000
chr7	47484860	47485460	0.591667	chr7	55964400	55965000	0.821667
chr12	49243690	49244290	0.455000	chr7	55970800	55971400	0.490000
chr7	57960474	57960674	0.345000	chr7	55978000	55978200	0.440000
chr15	67852653	67852853	0.600000	chr7	5598000	5598200	0.630000
chr2	173978000	173978200	0.370000	chr7	55982800	55983000	0.490000
chr7	72430577	72430977	0.497500	chr7	5598800	5599200	0.690000
chrX	56454908	56455108	0.415000	chr7	56000200	56000400	0.465000
chr11	70310736	70310936	0.525000	chr7	56005000	56005200	0.590000
chr2	106033126	106033726	0.383333	chr7	56033600	56034200	0.505000
chr1	223954689	223955689	0.374000	chr7	56046800	56047800	0.416000
chr4	177063676	177063876	0.425000	chr7	56048800	56049000	0.435000
chr10	75842466	75842666	0.330000	chr7	56050600	56050800	0.375000
chr17	46046200	46046800	0.506667	chr7	56051400	56052000	0.690000
chr1	182897485	182897685	0.370000	chr7	56062600	56062800	0.380000
chr12	124745748	124745948	0.595000	chr7	56064200	56064400	0.710000
chr1	211600112	211600312	0.515000	chr7	56065000	56065200	0.565000
chrX	147703388	147703988	0.420000	chr7	5607200	5607800	0.658333
chr5	34435147	34435347	0.440000	chr7	56074400	56074600	0.565000
chr7	131940101	131940301	0.435000	chr7	56076600	56076800	0.470000
chr2	108468028	108468228	0.460000	chr7	5608400	5608600	0.590000
chr9	121876716	121876916	0.495000	chr7	56093000	56093200	0.615000
chr9	103211005	103211205	0.450000	chr7	5609600	5609800	0.645000
chr4	185452472	185452672	0.425000	chr7	56096800	56097000	0.460000
chr6	137302235	137303035	0.421250	chr7	56097800	56098600	0.426250
chr6	14470836	14471036	0.490000	chr7	56099000	56099200	0.505000
chr1	111870430	111871030	0.438333	chr7	56099800	56100400	0.471667
chr8	97400549	97400749	0.405000	chr7	56105600	56105800	0.445000
chr7	133200565	133200965	0.472500	chr7	56106400	56106800	0.575000
chr12	85859160	85859960	0.460000	chr7	56107200	56108000	0.487500
chr3	44234152	44234552	0.410000	chr7	56152200	56152600	0.425000
chr13	73185206	73185406	0.420000	chr7	56229800	56230000	0.655000
chr13	86729772	86730172	0.287500	chr7	5626400	5626800	0.447500
chr12	31391648	31391848	0.475000	chr7	56287800	56288000	0.750000
chr16	74676839	74677039	0.410000	chr7	5630800	5631000	0.555000
chr6	126217839	126218039	0.525000	chr7	56328400	56328600	0.600000
chr17	17252262	17252662	0.542500	chr7	56367400	56367800	0.710000
chr7	107999165	107999565	0.370000	chr7	5637000	5637400	0.510000
chr9	72659295	72659495	0.475000	chr7	56378000	56378200	0.565000
chrY	50302088	50302288	0.000000	chr7	5642000	5642200	0.325000
chr14	90582829	90583029	0.490000	chr7	5643400	5643600	0.580000
chr13	12513233	12513433	0.000000	chr7	5649800	5650000	0.445000
chr18	76402572	76402772	0.505000	chr7	5662000	5662200	0.525000
chr12	17316436	17316836	0.325000	chr7	5665400	5665800	0.420000
chr9	31026387	31026787	0.362500	chr7	5670400	5670800	0.397500
chr9	137869706	137869906	0.485000	chr7	5678000	5678200	0.530000
chr1	52812372	52812572	0.455000	chr7	5680200	5680400	0.550000
chr15	20798164	20798364	0.440000	chr7	56815400	56815600	0.655000
chr18	75244449	75244649	0.595000	chr7	56816400	56816600	0.680000
chr12	119195557	119195757	0.495000	chr7	56818000	56818200	0.655000
chr1	55182092	55182492	0.512500	chr7	56819000	56819400	0.670000
chr12	54411537	54411737	0.570000	chr7	56819800	56820000	0.675000
chr4	13417144	13417344	0.565000	chr7	56820600	56820800	0.705000
chr15	63604748	63604948	0.490000	chr7	56822600	56822800	0.715000
chr1	43856558	43856758	0.475000	chr7	56823800	56824000	0.680000
chr21	39600982	39601182	0.530000	chr7	56826000	56826200	0.680000
chrX	100340643	100340843	0.320000	chr7	5688400	5688600	0.325000
chr11	49718802	49719202	0.352500	chr7	5689200	5689600	0.390000
chr1	97652325	97652725	0.330000	chr7	5692200	5692600	0.450000
chr5	174861453	174861653	0.380000	chr7	5693600	5693800	0.430000
chr13	72205075	72205475	0.480000	chr7	5695400	5695800	0.520000
chr3	66988949	66989149	0.440000	chr7	5697800	5698000	0.460000
chr3	101531775	101532175	0.372500	chr7	5700000	5700400	0.472500
chr3	1734432	1734632	0.360000	chr7	5701400	5701600	0.500000
chr6	108823375	108823575	0.420000	chr7	5703400	5703600	0.445000
chr1	211143426	211143626	0.455000	chr7	5704600	5704800	0.510000
chr15	6562180	6562380	0.000000	chr7	57171200	57171400	0.285000
chr1	242800244	242800644	0.342500	chr7	57186200	57186600	0.367500
chr5	30516672	30516872	0.300000	chr7	57187600	57187800	0.440000
chr2	163874965	163875165	0.315000	chr7	57194400	57194600	0.340000
chr20	29513594	29513794	0.410000	chr7	5724200	5724400	0.455000
chr3	114823055	114823255	0.405000	chr7	5727200	5727400	0.425000
chrX	1399829	1400029	0.485000	chr7	57305200	57305400	0.535000
chr1	220958711	220959111	0.440000	chr7	5731400	5731800	0.442500
chr2	85132272	85132672	0.465000	chr7	57358400	57358800	0.542500
chr10	66257066	66257266	0.440000	chr7	57404600	57404800	0.700000
chr7	29404567	29404767	0.315000	chr7	5755800	5756000	0.395000
chrX	32449370	32449570	0.420000	chr7	5759000	5759200	0.465000
chr1	5081149	5081349	0.385000	chr7	5773800	5774000	0.440000
chr13	22085526	22085726	0.440000	chr7	5781000	5781200	0.710000
chr1	108717296	108717496	0.500000	chr7	5781600	5781800	0.700000
chr18	71028729	71028929	0.450000	chr7	5786600	5786800	0.470000
chr2	217500307	217500507	0.505000	chr7	5789400	5789600	0.520000
chr14	18902762	18902962	0.435000	chr7	5797800	5798000	0.500000
chr5	78176750	78176950	0.335000	chr7	5811000	5811200	0.440000
chr7	77461768	77461968	0.445000	chr7	5812200	5812400	0.525000
chr19	13151207	13151407	0.595000	chr7	5823000	5823200	0.635000
chr11	53875142	53875342	0.410000	chr7	5824400	5824600	0.435000
chr7	57025310	57025510	0.530000	chr7	5827800	5828000	0.560000
chr10	25860509	25860709	0.350000	chr7	5834400	5834600	0.400000
chr11	14872962	14873162	0.425000	chr7	5836200	5836400	0.540000
chr14	68777204	68777404	0.370000	chr7	5839200	5839400	0.495000
chr7	42933880	42934080	0.460000	chr7	584200	584400	0.585000
chr2	14945899	14946099	0.475000	chr7	585400	585600	0.525000
chr10	129766053	129766253	0.555000	chr7	5856600	5856800	0.565000
chr13	26965706	26965906	0.440000	chr7	5858600	5858800	0.500000
chr11	16318866	16319066	0.300000	chr7	5865600	5865800	0.405000
chr2	37007797	37007997	0.425000	chr7	5897600	5897800	0.555000
chr3	124361721	124362721	0.488000	chr7	5898600	5899600	0.613000
chr10	73420693	73420893	0.515000	chr7	592400	592600	0.685000
chr16	5043023	5043223	0.520000	chr7	5932400	5932600	0.540000
chr17	7577115	7577515	0.492500	chr7	593400	593800	0.607500
chr6	148067690	148067890	0.505000	chr7	595600	595800	0.575000
chr14	37360099	37360299	0.400000	chr7	5984000	5984200	0.420000
chr11	41928240	41928640	0.367500	chr7	5997200	5997600	0.355000
chr3	182614487	182614687	0.410000	chr7	6007400	6007600	0.430000
chr4	89284628	89284828	0.455000	chr7	6009000	6009200	0.600000
chr13	97986926	97987126	0.505000	chr7	6009600	6009800	0.560000
chr2	87082205	87082805	0.403333	chr7	6016000	6016600	0.456667
chr1	219547504	219549504	0.414000	chr7	601800	603800	0.622500
chr13	84476091	84476291	0.350000	chr7	6022800	6023000	0.430000
chr2	187731720	187731920	0.385000	chr7	6024000	6024200	0.480000
chr10	32142436	32143036	0.436667	chr7	6026600	6027200	0.493333
chr9	105970534	105970734	0.340000	chr7	6032200	6032400	0.340000
chr14	78220961	78221161	0.460000	chr7	6032800	6033000	0.485000
chr17	78356125	78356325	0.585000	chr7	604400	604600	0.675000
chr9	37772366	37772566	0.510000	chr7	6056000	6056200	0.520000
chr6	92917101	92917301	0.270000	chr7	6056800	6057000	0.315000
chr9	128188236	128190236	0.483000	chr7	6057400	6059400	0.524000
chr7	84538314	84538514	0.430000	chr7	6063200	6063400	0.485000
chr7	111711162	111711362	0.435000	chr7	6071400	6071600	0.460000
chr2	150786332	150786532	0.365000	chr7	6078600	6078800	0.410000
chr3	167621664	167621864	0.375000	chr7	6080400	6080600	0.455000
chr2	25436112	25436912	0.430000	chr7	6081000	6081800	0.627500
chr1	37791398	37791598	0.490000	chr7	608200	608400	0.605000
chr22	39925044	39925244	0.435000	chr7	6082400	6082600	0.485000
chr1	26630061	26630261	0.485000	chr7	6103000	6103200	0.520000
chr10	58812103	58812503	0.437500	chr7	6104600	6105000	0.795000
chr19	32072590	32073990	0.484286	chr7	6105400	6106800	0.485714
chr3	114013129	114013329	0.450000	chr7	6109600	6109800	0.525000
chr11	114168595	114168995	0.537500	chr7	611000	611400	0.602500
chr5	11605792	11605992	0.430000	chr7	61200	61400	0.650000
chr18	18273841	18274041	0.405000	chr7	6126600	6126800	0.425000
chr20	32234830	32235030	0.490000	chr7	6130200	6130400	0.560000
chr2	49620069	49620269	0.390000	chr7	6139400	6139600	0.425000
chr15	54757887	54758087	0.375000	chr7	6140000	6140200	0.415000
chr1	102786773	102786973	0.335000	chr7	6175800	6176000	0.390000
chr10	76627000	76627200	0.375000	chr7	6178600	6178800	0.500000
chr18	72355896	72356096	0.375000	chr7	6181200	6181400	0.380000
chr2	215892716	215892916	0.440000	chr7	618600	618800	0.460000
chr13	60002336	60002536	0.390000	chr7	6206400	6206600	0.420000
chr6	56297800	56298000	0.410000	chr7	6218400	6218600	0.410000
chr1	243174263	243174663	0.290000	chr7	6221400	6221800	0.420000
chr21	35952491	35952691	0.435000	chr7	6223600	6223800	0.485000
chr3	167045823	167046423	0.398333	chr7	6229000	6229600	0.433333
chr12	57010447	57010647	0.545000	chr7	6232600	6232800	0.570000
chr8	137948128	137948328	0.435000	chr7	6234400	6234600	0.520000
chr15	40473842	40474042	0.495000	chr7	6256200	6256400	0.545000
chr1	224400958	224401158	0.425000	chr7	6256800	6257000	0.480000
chr3	112282207	112282407	0.400000	chr7	6269600	6269800	0.435000
chr5	142648372	142648772	0.417500	chr7	6271000	6271400	0.512500
chrX	116222068	116222268	0.545000	chr7	6272000	6272200	0.685000
chr1	105687448	105687648	0.620000	chr7	6272600	6272800	0.815000
chr12	36929888	36930088	0.385000	chr7	6282800	6283000	0.525000
chr18	62499547	62499747	0.525000	chr7	6290600	6290800	0.570000
chr11	907315	907515	0.475000	chr7	63015800	63016000	0.525000
chr3	58421351	58421751	0.567500	chr7	63068200	63068600	0.645000
chr15	29026778	29026978	0.500000	chr7	6318000	6318200	0.555000
chr4	123160564	123160764	0.405000	chr7	6323000	6323200	0.410000
chr3	125541369	125541769	0.415000	chr7	6327400	6327800	0.452500
chr5	154732421	154732621	0.395000	chr7	63358400	63358600	0.415000
chr11	32624034	32624234	0.465000	chr7	63389400	63389600	0.530000
chr7	101221157	101221557	0.527500	chr7	6348800	6349200	0.682500
chr3	76261377	76261577	0.340000	chr7	6350200	6350400	0.345000
chr7	10714979	10715179	0.430000	chr7	6352400	6352600	0.445000
chr15	66272960	66273160	0.555000	chr7	635800	636000	0.590000
chr19	31537914	31538114	0.380000	chr7	6359200	6359400	0.440000
chr1	168520073	168520273	0.345000	chr7	6359800	6360000	0.435000
chr14	67143572	67143772	0.415000	chr7	6361000	6361200	0.450000
chr8	73080927	73081327	0.582500	chr7	636400	636800	0.672500
chr9	86526915	86527515	0.443333	chr7	6367600	6368200	0.431667
chr20	48082943	48083543	0.476667	chr7	6373200	6373800	0.526667
chr17	66906082	66906882	0.498750	chr7	6374200	6375000	0.763750
chr15	81458932	81459332	0.357500	chr7	6375600	6376000	0.422500
chr15	72042620	72042820	0.380000	chr7	6377000	6377200	0.470000
chr8	755287	755487	0.475000	chr7	6378400	6378600	0.490000
chrY	2848718	2849518	0.422500	chr7	6382400	6383200	0.423750
chrX	72053552	72053952	0.470000	chr7	6384200	6384600	0.507500
chr14	52257505	52257905	0.390000	chr7	6385400	6385800	0.397500
chr7	111691303	111691503	0.400000	chr7	63874800	63875000	0.480000
chr17	30223659	30224459	0.490000	chr7	63900200	63901000	0.602500
chr13	48151913	48152113	0.440000	chr7	63919000	63919200	0.495000
chr1	223763356	223763956	0.453333	chr7	63926200	63926800	0.605000
chr7	94076422	94077222	0.427500	chr7	6392800	6393600	0.492500
chr3	46088635	46089235	0.490000	chr7	6396000	6396600	0.541667
chr21	6568340	6568540	0.600000	chr7	6399000	6399200	0.635000
chr6	44496759	44497159	0.517500	chr7	64045200	64045600	0.532500
chr3	85542956	85543156	0.330000	chr7	64105600	64105800	0.340000
chr8	112175755	112175955	0.235000	chr7	64111400	64111600	0.375000
chrX	85922615	85922815	0.420000	chr7	641400	641600	0.435000
chr2	234467290	234467490	0.500000	chr7	6416600	6416800	0.630000
chr2	37198079	37198279	0.485000	chr7	64200	64400	0.600000
chr3	29019780	29019980	0.435000	chr7	6423200	6423400	0.545000
chr10	71874912	71875512	0.448333	chr7	6424000	6424600	0.606667
chr1	232172732	232172932	0.445000	chr7	6430400	6430600	0.460000
chr4	166954404	166954604	0.315000	chr7	64305200	64305400	0.375000
chr6	153595166	153595966	0.455000	chr7	64306800	64307600	0.592500
chr3	54706685	54707285	0.448333	chr7	64313800	64314400	0.568333
chrY	22776725	22776925	0.430000	chr7	6433800	6434000	0.435000
chr4	93266341	93267341	0.417000	chr7	6435600	6436600	0.457000
chr2	39510516	39510716	0.445000	chr7	6437400	6437600	0.535000
chr2	139291213	139291413	0.380000	chr7	6442200	6442400	0.495000
chr6	166713866	166714666	0.518750	chr7	64463600	64464400	0.600000
chr5	67916681	67917681	0.414000	chr7	6447000	6448000	0.594000
chr1	116211628	116211828	0.500000	chr7	6448400	6448600	0.570000
chr4	9846893	9847093	0.415000	chr7	64485800	64486000	0.420000
chr1	32050834	32051234	0.505000	chr7	6449200	6449600	0.567500
chrX	77430665	77430865	0.325000	chr7	6451400	6451600	0.430000
chr9	36780037	36780237	0.505000	chr7	6452600	6452800	0.510000
chr1	246552691	246552891	0.345000	chr7	64554800	64555000	0.475000
chr15	41164532	41164732	0.320000	chr7	64559200	64559400	0.420000
chr15	76153022	76153622	0.505000	chr7	64562600	64563200	0.618333
chr11	893850	894050	0.590000	chr7	64569600	64569800	0.640000
chr19	743553	743753	0.585000	chr7	64570200	64570400	0.655000
chr1	174056909	174057109	0.395000	chr7	64582000	64582200	0.450000
chr2	154465324	154465524	0.400000	chr7	64619200	64619400	0.430000
chr9	69510688	69510888	0.410000	chr7	64628200	64628400	0.435000
chr6	21412935	21413135	0.460000	chr7	64640600	64640800	0.495000
chr4	71287631	71287831	0.350000	chr7	64651000	64651200	0.450000
chr17	8960526	8961126	0.541667	chr7	64666000	64666600	0.648333
chr5	106650025	106650225	0.230000	chr7	64667000	64667200	0.395000
chr1	191095603	191095803	0.325000	chr7	64668800	64669000	0.310000
chrX	34061623	34061823	0.390000	chr7	64686600	64686800	0.445000
chr5	19516385	19516585	0.390000	chr7	64718600	64718800	0.485000
chr7	95277779	95277979	0.410000	chr7	6476800	6477000	0.440000
chr2	106947601	106947801	0.490000	chr7	64775400	64775600	0.495000
chr17	55062005	55062205	0.405000	chr7	64785400	64785600	0.500000
chr11	84077167	84077367	0.370000	chr7	6479200	6479400	0.540000
chr11	29473458	29473858	0.367500	chr7	64793400	64793800	0.447500
chr17	78986488	78986888	0.470000	chr7	64794200	64794600	0.595000
chr2	93566568	93566768	0.380000	chr7	64802800	64803000	0.390000
chr2	220119484	220119684	0.445000	chr7	64804200	64804400	0.465000
chr1	183582851	183583051	0.410000	chr7	64808800	64809000	0.445000
chr4	64663605	64663805	0.300000	chr7	64810800	64811000	0.360000
chr22	45653267	45654467	0.463333	chr7	6483000	6484200	0.655833
chr3	61428120	61428320	0.480000	chr7	64836000	64836200	0.505000
chr7	153557345	153557545	0.405000	chr7	64838800	64839000	0.495000
chr16	68719890	68720090	0.535000	chr7	64849600	64849800	0.555000
chr21	26011050	26011250	0.435000	chr7	64877400	64877600	0.620000
chr11	77769051	77769251	0.515000	chr7	64888200	64888400	0.615000
chr21	28216112	28216312	0.410000	chr7	64889000	64889200	0.645000
chrX	136218594	136218794	0.485000	chr7	64890000	64890200	0.615000
chr3	89263235	89263435	0.500000	chr7	64890800	64891000	0.525000
chr3	33590895	33591295	0.482500	chr7	64891600	64892000	0.497500
chr5	63543839	63544039	0.350000	chr7	64893000	64893200	0.395000
chr15	42718570	42718770	0.570000	chr7	64893600	64893800	0.600000
chr8	132729151	132729551	0.425000	chr7	64903000	64903400	0.562500
chr4	49128937	49130337	0.412857	chr7	64904400	64905800	0.424286
chr14	103775730	103775930	0.425000	chr7	64906600	64906800	0.495000
chr11	9798670	9799270	0.441667	chr7	64907600	64908200	0.488333
chr11	39505166	39505366	0.370000	chr7	64914600	64914800	0.430000
chr16	20943602	20944802	0.465833	chr7	64945000	64946200	0.510833
chr20	47300787	47300987	0.505000	chr7	64946800	64947000	0.635000
chr1	55429231	55429431	0.525000	chr7	64947600	64947800	0.740000
chr12	8176085	8176485	0.355000	chr7	64951200	64951600	0.360000
chr15	86258225	86258425	0.375000	chr7	6495800	6496000	0.480000
chr11	114137032	114137232	0.450000	chr7	64967000	64967200	0.480000
chr6	78576514	78576714	0.330000	chr7	64999600	64999800	0.385000
chr5	129601253	129601853	0.351667	chr7	65002600	65003200	0.395000
chr3	158437570	158438170	0.391667	chr7	65004600	65005200	0.453333
chr15	21021115	21021315	0.400000	chr7	65005600	65005800	0.440000
chr11	123780487	123781287	0.377500	chr7	65006600	65007400	0.468750
chr4	98893921	98894121	0.410000	chr7	65034200	65034400	0.415000
chr1	47809101	47810101	0.513000	chr7	6503600	6504600	0.677000
chr11	59287923	59288123	0.480000	chr7	65036600	65036800	0.505000
chr8	21158727	21159127	0.515000	chr7	65038000	65038400	0.795000
chr3	78062017	78062617	0.403333	chr7	65038800	65039400	0.571667
chr16	6792705	6793105	0.482500	chr7	6505800	6506200	0.597500
chr6	46980014	46980214	0.385000	chr7	65064600	65064800	0.400000
chr4	187355159	187355359	0.410000	chr7	65073200	65073400	0.420000
chr18	24845407	24845607	0.495000	chr7	65081200	65081400	0.675000
chr12	90219955	90220155	0.490000	chr7	65108400	65108600	0.595000
chr18	63333120	63333320	0.485000	chr7	65133200	65133400	0.505000
chr5	69385217	69385417	0.505000	chr7	65141200	65141400	0.690000
chr14	102181402	102181602	0.340000	chr7	65150200	65150400	0.460000
chr18	7600342	7600942	0.538333	chr7	6516400	6517000	0.543333
chr10	3175870	3176070	0.390000	chr7	65177200	65177400	0.410000
chr12	121378732	121378932	0.450000	chr7	6520200	6520400	0.505000
chr7	149154549	149154749	0.445000	chr7	65216600	65216800	0.470000
chr11	101404871	101405071	0.340000	chr7	65233800	65234000	0.430000
chr11	9259591	9259791	0.505000	chr7	65239800	65240000	0.715000
chr5	100795708	100795908	0.400000	chr7	65251800	65252000	0.645000
chr11	68366305	68366505	0.600000	chr7	65252400	65252600	0.625000
chr1	155592769	155593969	0.463333	chr7	65259800	65261000	0.470833
chr1	203325044	203325244	0.570000	chr7	6526600	6526800	0.765000
chr20	23092671	23093271	0.436667	chr7	65269200	65269800	0.626667
chr6	76130481	76130681	0.390000	chr7	65273000	65273200	0.505000
chr6	99631579	99631779	0.355000	chr7	65301200	65301400	0.395000
chr6	124707036	124707236	0.370000	chr7	65307800	65308000	0.485000
chr12	24499333	24499733	0.435000	chr7	6531000	6531400	0.727500
chr22	45957130	45957330	0.430000	chr7	6536400	6536600	0.770000
chr8	77687233	77687633	0.475000	chr7	65373600	65374000	0.572500
chr2	158668753	158668953	0.390000	chr7	65388000	65388200	0.325000
chr5	116688058	116688458	0.387500	chr7	65438600	65439000	0.442500
chr15	86894947	86895147	0.405000	chr7	65447200	65447400	0.555000
chr2	95591831	95592031	0.395000	chr7	6545800	6546000	0.560000
chr18	4096649	4096849	0.465000	chr7	65475800	65476000	0.500000
chr9	123417957	123418157	0.500000	chr7	65477400	65477600	0.505000
chr11	65523622	65524022	0.542500	chr7	65508800	65509200	0.732500
chrX	57770749	57771349	0.376667	chr7	65545600	65546200	0.435000
chr7	2974825	2975025	0.490000	chr7	65554600	65554800	0.720000
chr6	102145820	102146220	0.365000	chr7	65558600	65559000	0.457500
chr3	108272871	108273071	0.450000	chr7	65562600	65562800	0.475000
chr10	49549778	49549978	0.440000	chr7	65587400	65587600	0.575000
chr20	63443017	63443217	0.545000	chr7	6559000	6559200	0.555000
chr7	149246619	149246819	0.430000	chr7	65639800	65640000	0.450000
chr9	81261912	81262112	0.555000	chr7	65647800	65648000	0.725000
chr12	25444487	25444887	0.315000	chr7	65656400	65656800	0.447500
chr15	85455435	85455635	0.405000	chr7	65683400	65683600	0.415000
chr17	71387495	71387695	0.480000	chr7	65722400	65722600	0.520000
chrX	98532586	98532786	0.500000	chr7	65731600	65731800	0.610000
chr5	15115899	15116099	0.370000	chr7	6574600	6574800	0.380000
chr1	61590524	61590724	0.355000	chr7	65749800	65750000	0.400000
chr6	140331481	140333481	0.463000	chr7	65750400	65752400	0.562000
chr9	72933018	72933218	0.345000	chr7	65754200	65754400	0.350000
chr6	134080673	134080873	0.400000	chr7	65762800	65763000	0.405000
chr2	60048300	60048500	0.490000	chr7	6576600	6576800	0.620000
chr5	26986387	26986987	0.358333	chr7	65770400	65771000	0.666667
chr12	25341604	25341804	0.445000	chr7	6577400	6577600	0.710000
chr17	44763101	44763301	0.440000	chr7	6578800	6579000	0.470000
chr10	10946328	10946528	0.360000	chr7	6579600	6579800	0.445000
chr3	149887793	149887993	0.305000	chr7	65798600	65798800	0.405000
chr6	99072960	99073360	0.437500	chr7	65820400	65820800	0.530000
chrX	112644870	112645470	0.430000	chr7	65840400	65841000	0.583333
chr16	24251968	24252168	0.440000	chr7	65845800	65846000	0.495000
chr9	116696969	116697169	0.385000	chr7	6586200	6586400	0.410000
chr8	92326793	92326993	0.370000	chr7	65870000	65870200	0.390000
chr3	124603500	124603700	0.495000	chr7	65871600	65871800	0.535000
chr12	885539	886139	0.463333	chr7	65872800	65873400	0.756667
chr17	57402738	57402938	0.510000	chr7	65873800	65874000	0.730000
chr7	16841375	16841575	0.375000	chr7	65888800	65889000	0.455000
chr7	134731500	134731700	0.375000	chr7	65892200	65892400	0.375000
chr20	47184732	47185732	0.484000	chr7	6589800	6590800	0.726000
chr6	137790318	137790518	0.400000	chr7	65899400	65899600	0.390000
chr3	22715882	22716082	0.355000	chr7	65923400	65923600	0.430000
chr13	97061193	97061593	0.412500	chr7	65927600	65928000	0.480000
chr5	130298434	130298634	0.360000	chr7	65953200	65953400	0.405000
chr17	11969559	11969759	0.495000	chr7	65980800	65981000	0.540000
chr8	20459064	20459264	0.520000	chr7	65982200	65982400	0.705000
chr2	70167001	70167201	0.460000	chr7	66014000	66014200	0.555000
chr7	79747704	79747904	0.405000	chr7	6602200	6602400	0.500000
chr17	24127518	24127718	0.420000	chr7	66031000	66031200	0.430000
chr18	41320711	41321111	0.337500	chr7	66033600	66034000	0.402500
chr20	4924638	4924838	0.535000	chr7	66044000	66044200	0.650000
chr2	5967393	5968793	0.455000	chr7	66075600	66077000	0.627857
chr8	9062267	9062867	0.496667	chr7	66099800	66100400	0.585000
chr18	37732787	37732987	0.455000	chr7	66106000	66106200	0.460000
chr5	122767168	122768168	0.432000	chr7	66114800	66115800	0.573000
chr11	49331698	49331898	0.290000	chr7	66125200	66125400	0.345000
chr19	26957832	26958232	0.390000	chr7	66126000	66126400	0.415000
chr8	26155552	26156152	0.423333	chr7	66148400	66149000	0.445000
chr15	91788136	91788336	0.465000	chr7	66150600	66150800	0.490000
chr6	140927321	140927521	0.460000	chr7	6615200	6615400	0.720000
chr3	121704402	121704602	0.455000	chr7	66154600	66154800	0.475000
chr1	185089324	185089524	0.415000	chr7	66157200	66157400	0.465000
chr7	44605570	44605770	0.360000	chr7	66202400	66202600	0.465000
chr5	88769704	88769904	0.485000	chr7	66205200	66205400	0.685000
chr7	110085992	110086192	0.325000	chr7	66207600	66207800	0.355000
chr5	15970212	15970412	0.435000	chr7	6624000	6624200	0.610000
chr7	92593144	92593344	0.360000	chr7	66250800	66251000	0.405000
chr12	14162125	14162325	0.505000	chr7	66281800	66282000	0.510000
chr8	82236752	82237352	0.318333	chr7	66296200	66296800	0.385000
chr7	83662045	83662245	0.305000	chr7	66304600	66304800	0.370000
chr5	65157719	65157919	0.395000	chr7	66325000	66325200	0.410000
chr5	42407192	42407392	0.360000	chr7	66349000	66349200	0.445000
chr5	13354484	13354884	0.432500	chr7	6635000	6635400	0.487500
chr1	7615130	7615330	0.585000	chr7	6637200	6637400	0.810000
chr5	149821141	149821341	0.450000	chr7	66374200	66374400	0.480000
chr2	177016637	177016837	0.420000	chr7	66377800	66378000	0.525000
chr8	106590253	106590453	0.525000	chr7	6637800	6638000	0.705000
chr13	18302023	18302223	0.435000	chr7	66380400	66380600	0.440000
chr1	182873374	182873574	0.415000	chr7	66392800	66393000	0.490000
chr11	26910258	26910458	0.365000	chr7	6640400	6640600	0.550000
chr3	106908517	106909117	0.601667	chr7	66413400	66414000	0.655000
chr6	37087146	37087346	0.350000	chr7	66419200	66419400	0.445000
chr4	171900257	171900457	0.450000	chr7	66422200	66422400	0.460000
chr4	182161292	182161492	0.565000	chr7	6643200	6643400	0.655000
chr4	92009309	92009709	0.265000	chr7	66439800	66440200	0.352500
chr8	123653269	123653469	0.415000	chr7	66444000	66444200	0.435000
chr9	94272068	94272268	0.305000	chr7	66454800	66455000	0.380000
chr8	44144889	44145089	0.345000	chr7	66459000	66459200	0.370000
chr8	31755881	31756481	0.393333	chr7	66459800	66460400	0.423333
chr6	152426586	152426986	0.442500	chr7	6646000	6646400	0.542500
chrX	137958605	137958805	0.340000	chr7	66461000	66461200	0.330000
chr17	43084767	43084967	0.395000	chr7	66464200	66464400	0.440000
chr7	114250221	114250421	0.410000	chr7	66466200	66466400	0.455000
chr12	10112408	10112808	0.470000	chr7	66492400	66492800	0.612500
chr8	11890129	11890729	0.463333	chr7	66493400	66494000	0.631667
chr10	131526419	131526619	0.525000	chr7	66494800	66495000	0.565000
chr12	113698728	113698928	0.460000	chr7	66500200	66500400	0.515000
chr9	84076310	84076510	0.525000	chr7	66506200	66506400	0.785000
chr1	77605408	77605608	0.540000	chr7	66506800	66507000	0.560000
chr6	141032788	141032988	0.325000	chr7	66517600	66517800	0.480000
chr12	131033355	131033555	0.610000	chr7	66522600	66522800	0.625000
chr16	13876082	13876282	0.425000	chr7	66523600	66523800	0.495000
chr22	19360595	19360995	0.525000	chr7	66536000	66536400	0.527500
chr12	3717603	3717803	0.410000	chr7	66540000	66540200	0.460000
chr1	11963657	11963857	0.575000	chr7	66543000	66543200	0.610000
chr4	141520265	141520665	0.407500	chr7	66554200	66554600	0.475000
chr4	5368909	5369109	0.535000	chr7	66557600	66557800	0.645000
chr10	110718118	110718318	0.385000	chr7	66573800	66574000	0.435000
chr1	27933599	27933799	0.430000	chr7	66583800	66584000	0.435000
chr1	234455389	234455589	0.340000	chr7	66586200	66586400	0.425000
chr20	45334348	45334748	0.430000	chr7	66590600	66591000	0.500000
chr11	10442569	10443169	0.506667	chr7	66591400	66592000	0.650000
chr10	73797237	73797437	0.530000	chr7	66592400	66592600	0.565000
chr17	79760023	79760223	0.525000	chr7	66607000	66607200	0.580000
chr3	8897975	8898175	0.440000	chr7	66627400	66627600	0.500000
chr11	76629677	76630477	0.595000	chr7	66628400	66629200	0.730000
chrX	11455056	11455256	0.345000	chr7	66631600	66631800	0.375000
chr8	23357815	23358015	0.390000	chr7	66632600	66632800	0.470000
chr4	103429457	103429857	0.457500	chr7	66636000	66636400	0.515000
chr22	31912445	31913045	0.473333	chr7	6663800	6664400	0.780000
chr3	110658858	110659058	0.255000	chr7	66639800	66640000	0.475000
chr4	91613418	91613818	0.532500	chr7	66654200	66654600	0.677500
chr6	140703828	140704228	0.387500	chr7	66655000	66655400	0.642500
chr17	20331743	20331943	0.465000	chr7	66656200	66656400	0.515000
chrY	41976307	41976507	0.000000	chr7	66671600	66671800	0.490000
chr1	88865128	88865728	0.426667	chr7	66673000	66673600	0.500000
chr9	135138787	135139787	0.519000	chr7	66682000	66683000	0.688000
chr19	21022124	21022324	0.490000	chr7	66683800	66684000	0.525000
chr1	52429108	52429308	0.570000	chr7	66698200	66698400	0.600000
chr6	140956257	140956457	0.340000	chr7	66720600	66720800	0.370000
chr11	29307430	29307630	0.415000	chr7	66736400	66736600	0.435000
chr1	118860202	118860402	0.495000	chr7	66737800	66738000	0.525000
chr4	11635008	11636008	0.430000	chr7	66740400	66741400	0.710000
chr18	39444986	39445186	0.375000	chr7	66742600	66742800	0.470000
chr3	135274389	135274589	0.455000	chr7	66744000	66744200	0.465000
chr7	122461493	122461693	0.415000	chr7	66748800	66749000	0.465000
chr4	147909064	147909264	0.420000	chr7	66759000	66759200	0.425000
chr3	72288329	72288529	0.495000	chr7	66767600	66767800	0.510000
chr13	79223233	79223633	0.427500	chr7	66769000	66769400	0.482500
chr10	27807171	27807571	0.432500	chr7	66776400	66776800	0.470000
chr3	76191429	76191629	0.300000	chr7	66783000	66783200	0.400000
chr7	137230932	137231132	0.440000	chr7	66790400	66790600	0.485000
chr11	20650051	20650451	0.435000	chr7	66805400	66805800	0.487500
chr3	23131027	23131227	0.465000	chr7	66817600	66817800	0.565000
chrY	8703389	8703589	0.475000	chr7	66825600	66825800	0.485000
chr7	43245837	43246037	0.385000	chr7	66837000	66837200	0.460000
chr10	117932033	117932233	0.455000	chr7	668400	668600	0.480000
chr16	26384343	26384943	0.456667	chr7	66844600	66845200	0.636667
chr11	127826095	127826495	0.492500	chr7	66845800	66846200	0.612500
chr15	55245569	55245769	0.380000	chr7	66848600	66848800	0.390000
chr3	60705790	60706190	0.375000	chr7	66860200	66860600	0.495000
chr6	11959087	11959887	0.440000	chr7	66869600	66870400	0.442500
chr3	157452300	157452700	0.402500	chr7	66876800	66877200	0.485000
chrX	35350132	35350332	0.330000	chr7	66877600	66877800	0.415000
chr12	106000116	106000316	0.470000	chr7	66894800	66895000	0.525000
chr2	3100809	3101009	0.515000	chr7	66905000	66905200	0.520000
chr15	40916935	40917135	0.460000	chr7	66905800	66906000	0.585000
chr20	4981162	4981362	0.410000	chr7	66908800	66909000	0.520000
chrY	56943453	56944253	0.428750	chr7	66919200	66920000	0.460000
chr6	144215161	144215561	0.567500	chr7	66921000	66921400	0.697500
chr1	26263181	26263381	0.455000	chr7	66922200	66922400	0.480000
chr7	43786605	43786805	0.375000	chr7	66930400	66930600	0.505000
chr20	61446358	61446958	0.370000	chr7	66933200	66933800	0.421667
chr1	223834345	223834545	0.315000	chr7	66946600	66946800	0.370000
chr11	2333001	2333201	0.455000	chr7	66963000	66963200	0.460000
chr14	74311768	74311968	0.470000	chr7	66970400	66970600	0.575000
chr14	85330025	85330425	0.307500	chr7	66975200	66975600	0.505000
chr10	19858258	19858458	0.420000	chr7	66994800	66995000	0.490000
chr5	146239806	146240006	0.515000	chr7	66995600	66995800	0.545000
chr14	85560014	85560414	0.435000	chr7	66996600	66997000	0.630000
chr17	80535489	80535689	0.380000	chr7	67000800	67001000	0.395000
chr6	33793915	33794115	0.420000	chr7	67007000	67007200	0.495000
chr2	54219287	54219487	0.345000	chr7	67019800	67020000	0.400000
chr9	73731054	73731454	0.395000	chr7	67022600	67023000	0.427500
chr5	150698308	150698508	0.435000	chr7	67036800	67037000	0.590000
chr1	243423435	243423635	0.250000	chr7	67043200	67043400	0.370000
chr3	142498128	142498528	0.310000	chr7	67059400	67059800	0.360000
chr5	7099698	7100898	0.412500	chr7	6706000	6707200	0.657500
chr2	204185619	204185819	0.480000	chr7	67060200	67060400	0.490000
chr7	29889746	29890146	0.452500	chr7	67068200	67068600	0.472500
chr18	17816791	17817191	0.377500	chr7	67101000	67101400	0.495000
chr3	96627857	96628057	0.400000	chr7	67105600	67105800	0.420000
chr4	113634247	113634447	0.380000	chr7	67128600	67128800	0.450000
chr12	95166778	95166978	0.400000	chr7	67129200	67129400	0.470000
chr1	118473781	118473981	0.405000	chr7	67132000	67132200	0.475000
chr4	21079996	21080196	0.430000	chr7	67163400	67163600	0.465000
chrX	38347209	38347409	0.450000	chr7	67176800	67177000	0.465000
chr15	36178271	36178471	0.410000	chr7	67179200	67179400	0.475000
chr9	94973362	94973562	0.425000	chr7	67185800	67186000	0.430000
chr13	68291012	68291412	0.432500	chr7	67191000	67191400	0.497500
chr9	15030854	15031054	0.370000	chr7	67212000	67212200	0.395000
chrY	18659367	18659567	0.385000	chr7	67225400	67225600	0.440000
chr15	80109864	80110064	0.480000	chr7	67226400	67226600	0.520000
chr6	157780779	157781379	0.436667	chr7	67238800	67239400	0.450000
chr6	46611993	46612193	0.380000	chr7	6725200	6725400	0.430000
chr1	6501213	6502213	0.576000	chr7	6729600	6730600	0.674000
chr13	110654550	110654750	0.455000	chr7	67301200	67301400	0.505000
chr1	11911394	11911994	0.490000	chr7	67302400	67303000	0.640000
chr18	10138923	10139123	0.400000	chr7	6732400	6732600	0.395000
chr11	110245937	110246337	0.425000	chr7	67358400	67358800	0.500000
chr5	99180810	99181210	0.390000	chr7	67360000	67360400	0.420000
chr2	180659474	180659674	0.405000	chr7	67361200	67361400	0.465000
chr12	120829825	120830025	0.440000	chr7	67371800	67372000	0.525000
chr5	96171278	96171678	0.497500	chr7	67378200	67378600	0.600000
chr2	134806628	134806828	0.445000	chr7	67403000	67403200	0.505000
chr2	95465790	95465990	0.460000	chr7	67438200	67438400	0.515000
chr2	15813159	15813359	0.525000	chr7	67453600	67453800	0.560000
chr4	13845858	13846058	0.455000	chr7	67454200	67454400	0.475000
chrY	2646291	2646491	0.510000	chr7	67484200	67484400	0.515000
chr13	21464961	21465361	0.425000	chr7	67519200	67519600	0.447500
chr19	43100929	43101129	0.395000	chr7	67574200	67574400	0.470000
chr7	52107880	52108280	0.507500	chr7	67625200	67625600	0.522500
chr2	116142946	116143146	0.390000	chr7	6789400	6789600	0.425000
chr18	37240972	37241172	0.415000	chr7	67918200	67918400	0.480000
chr9	6425616	6425816	0.500000	chr7	6792200	6792400	0.545000
chr13	19629033	19629233	0.355000	chr7	68063200	68063400	0.420000
chr12	26879623	26879823	0.475000	chr7	68084000	68084200	0.495000
chr3	109080191	109080391	0.465000	chr7	6810200	6810400	0.510000
chr1	151364636	151364836	0.540000	chr7	68177000	68177200	0.565000
chr5	71591917	71592117	0.430000	chr7	6825600	6825800	0.495000
chr20	34711200	34711400	0.590000	chr7	6826200	6826400	0.680000
chr5	2376646	2377046	0.510000	chr7	6827200	6827600	0.540000
chr12	104563295	104563495	0.500000	chr7	68381800	68382000	0.505000
chr3	135189275	135189675	0.452500	chr7	68415000	68415400	0.495000
chr17	69337560	69337760	0.480000	chr7	68417800	68418000	0.510000
chr15	65825862	65826062	0.550000	chr7	6855000	6855200	0.640000
chrY	544609	544809	0.520000	chr7	6855800	6856000	0.680000
chr11	78620700	78620900	0.490000	chr7	6857800	6858000	0.595000
chr17	52238077	52238277	0.490000	chr7	68600	68800	0.580000
chr9	91138037	91138237	0.340000	chr7	68614200	68614400	0.330000
chr20	5690161	5690561	0.475000	chr7	68736400	68736800	0.482500
chr9	88840513	88840713	0.495000	chr7	6900800	6901000	0.550000
chr13	30436659	30436859	0.400000	chr7	6902200	6902400	0.515000
chr22	38839171	38839371	0.445000	chr7	69184400	69184600	0.460000
chr7	158004049	158004249	0.460000	chr7	69199200	69199400	0.495000
chr4	147742463	147742663	0.470000	chr7	6923200	6923400	0.495000
chr4	51795579	51795779	0.415000	chr7	69245600	69245800	0.485000
chr3	8964384	8964784	0.402500	chr7	69246800	69247200	0.505000
chr1	28822775	28822975	0.455000	chr7	69256800	69257000	0.565000
chrX	85285238	85285438	0.405000	chr7	69261600	69261800	0.450000
chr1	148259653	148259853	0.485000	chr7	6928600	6928800	0.610000
chr5	61670778	61670978	0.390000	chr7	6938400	6938600	0.580000
chr4	48248654	48248854	0.440000	chr7	69403200	69403400	0.450000
chr10	1579093	1579293	0.495000	chr7	69412800	69413000	0.540000
chr11	36023763	36023963	0.420000	chr7	69419400	69419600	0.430000
chr4	172875541	172875741	0.440000	chr7	69422800	69423000	0.480000
chr7	4723676	4723876	0.515000	chr7	69430600	69430800	0.550000
chr8	66074249	66074449	0.370000	chr7	69434400	69434600	0.445000
chr14	65013196	65013396	0.455000	chr7	69494000	69494200	0.490000
chr16	37771780	37771980	0.375000	chr7	69516400	69516600	0.420000
chrX	86456102	86456302	0.475000	chr7	6953200	6953400	0.490000
chr1	226105337	226105537	0.465000	chr7	69534600	69534800	0.555000
chr9	119038594	119038994	0.415000	chr7	6956000	6956400	0.500000
chr15	88240202	88240402	0.515000	chr7	69597400	69597600	0.735000
chr5	50548	50948	0.602500	chr7	69598200	69598600	0.810000
chr8	34540241	34540441	0.400000	chr7	69601800	69602000	0.425000
chr16	78316682	78317082	0.390000	chr7	69604000	69604400	0.392500
chr6	170034584	170035184	0.360000	chr7	69622600	69623200	0.398333
chr8	52637879	52638079	0.490000	chr7	69625000	69625200	0.500000
chr7	128426753	128427153	0.435000	chr7	69651000	69651400	0.447500
chr5	143350056	143350256	0.395000	chr7	6965200	6965400	0.505000
chr21	44793508	44793708	0.360000	chr7	69654400	69654600	0.385000
chr15	33298396	33298596	0.420000	chr7	69664600	69664800	0.425000
chr6	73665640	73665840	0.375000	chr7	69671200	69671400	0.385000
chr2	55546267	55546467	0.435000	chr7	69678600	69678800	0.460000
chr4	90484402	90484602	0.425000	chr7	69696200	69696400	0.500000
chr12	6758162	6758362	0.465000	chr7	69709000	69709200	0.490000
chr8	56100084	56100284	0.335000	chr7	69727600	69727800	0.325000
chr2	38324268	38324468	0.385000	chr7	69738400	69738600	0.480000
chr10	81220391	81220591	0.315000	chr7	69739400	69739600	0.430000
chrX	69537626	69537826	0.460000	chr7	69740000	69740200	0.510000
chr22	24835205	24835405	0.500000	chr7	6974400	6974600	0.510000
chr14	29579609	29579809	0.380000	chr7	69763600	69763800	0.385000
chrY	1273907	1274307	0.415000	chr7	69800600	69801000	0.435000
chr6	68908437	68908637	0.380000	chr7	69802400	69802600	0.415000
chr6	1331349	1331749	0.397500	chr7	69824400	69824800	0.400000
chr3	125713574	125713774	0.415000	chr7	69825400	69825600	0.465000
chr2	225573125	225573325	0.320000	chr7	69827600	69827800	0.405000
chr3	16813495	16813695	0.435000	chr7	69872000	69872200	0.450000
chr4	181824762	181824962	0.445000	chr7	69894000	69894200	0.455000
chr1	230283448	230283848	0.492500	chr7	699000	699400	0.577500
chr6	58938331	58938531	0.420000	chr7	69906400	69906600	0.505000
chr1	193464957	193465757	0.411250	chr7	6991200	6992000	0.463750
chr16	6366580	6366980	0.395000	chr7	69953600	69954000	0.425000
chr12	22971810	22972010	0.370000	chr7	6995600	6995800	0.445000
chr10	27449023	27449423	0.392500	chr7	69962800	69963200	0.415000
chr10	19773076	19773276	0.440000	chr7	69993000	69993200	0.480000
chr18	55269315	55269515	0.435000	chr7	70006600	70006800	0.440000
chr1	215659904	215660104	0.335000	chr7	70060400	70060600	0.405000
chr6	150357273	150357473	0.410000	chr7	70063400	70063600	0.430000
chr9	117292773	117292973	0.400000	chr7	70177800	70178000	0.415000
chr12	113636464	113636664	0.365000	chr7	70178800	70179000	0.420000
chr7	123275904	123276104	0.355000	chr7	7018000	7018200	0.370000
chr8	126343978	126344178	0.420000	chr7	70238200	70238400	0.460000
chr3	92238306	92238506	0.355000	chr7	70307800	70308000	0.350000
chr18	54348526	54348726	0.340000	chr7	70312400	70312600	0.365000
chr8	78890541	78890741	0.410000	chr7	70318600	70318800	0.495000
chr12	93967765	93967965	0.465000	chr7	70325800	70326000	0.495000
chr4	87350571	87350771	0.420000	chr7	70335000	70335200	0.445000
chr8	142563099	142563299	0.565000	chr7	70416600	70416800	0.595000
chrX	65339158	65339358	0.500000	chr7	7042400	7042600	0.575000
chr6	7899502	7899702	0.520000	chr7	70456800	70457000	0.560000
chr7	56128512	56128712	0.370000	chr7	7051200	7051400	0.380000
chr9	70422158	70422358	0.425000	chr7	70569000	70569200	0.470000
chr17	30051499	30051699	0.425000	chr7	70569600	70569800	0.455000
chrX	129228282	129228482	0.390000	chr7	70584000	70584200	0.415000
chr11	44585601	44585801	0.570000	chr7	70595800	70596000	0.675000
chr2	215622284	215622484	0.450000	chr7	70646000	70646200	0.465000
chr6	31986862	31987462	0.356667	chr7	70648000	70648600	0.448333
chr14	44390239	44390639	0.437500	chr7	70660400	70660800	0.512500
chr3	195335785	195336585	0.397500	chr7	70669800	70670600	0.420000
chr17	60955195	60955395	0.325000	chr7	70679800	70680000	0.460000
chr8	122656887	122657687	0.475000	chr7	70694000	70694800	0.795000
chr8	121555997	121556197	0.500000	chr7	70710200	70710400	0.520000
chrX	83699721	83699921	0.390000	chr7	70720200	70720400	0.410000
chr11	52186789	52186989	0.400000	chr7	70762800	70763000	0.525000
chr3	82355980	82356180	0.410000	chr7	70788400	70788600	0.470000
chr17	52453993	52454193	0.420000	chr7	70797400	70797600	0.445000
chr15	69491224	69491424	0.510000	chr7	70829200	70829400	0.585000
chr12	11049824	11050224	0.422500	chr7	708600	709000	0.525000
chr10	22914226	22914426	0.475000	chr7	70893400	70893600	0.530000
chr1	162930498	162930698	0.365000	chr7	7099800	7100000	0.445000
chr1	236442063	236442463	0.502500	chr7	7100400	7100800	0.515000
chr7	82257033	82257233	0.330000	chr7	71032400	71032600	0.365000
chr6	65134348	65134548	0.375000	chr7	7103400	7103600	0.410000
chr1	65333511	65333711	0.365000	chr7	7104400	7104600	0.440000
chr5	26425010	26425610	0.425000	chr7	7105000	7105600	0.450000
chr3	181441009	181441209	0.280000	chr7	7123200	7123400	0.405000
chr19	16717439	16717639	0.470000	chr7	712400	712600	0.840000
chrY	51169628	51169828	0.000000	chr7	7126000	7126200	0.300000
chr2	77136413	77136613	0.415000	chr7	71283800	71284000	0.455000
chr3	109691613	109691813	0.350000	chr7	7136400	7136600	0.370000
chr3	197797472	197797872	0.505000	chr7	7148800	7149200	0.515000
chr22	11789987	11790187	0.445000	chr7	7157200	7157400	0.460000
chr18	71896446	71897046	0.341667	chr7	7159400	7160000	0.370000
chr13	100511571	100511771	0.465000	chr7	71635800	71636000	0.500000
chr16	77467154	77467354	0.510000	chr7	71733400	71733600	0.630000
chr2	84131077	84131277	0.405000	chr7	71736000	71736200	0.490000
chr12	4498131	4498331	0.390000	chr7	71752200	71752400	0.760000
chr19	7347391	7347591	0.265000	chr7	7176400	7176600	0.385000
chr13	21055303	21057103	0.432222	chr7	7181800	7183600	0.611111
chr21	22031135	22031335	0.355000	chr7	71843800	71844000	0.435000
chr2	221638278	221638478	0.405000	chr7	71865200	71865400	0.515000
chr8	12349145	12349545	0.422500	chr7	71879200	71879600	0.457500
chr1	167351651	167351851	0.430000	chr7	71900600	71900800	0.520000
chr5	102791950	102792150	0.335000	chr7	7193200	7193400	0.395000
chr17	6796470	6796870	0.487500	chr7	71988200	71988600	0.490000
chr18	34643316	34643516	0.325000	chr7	71991600	71991800	0.395000
chr22	15354936	15355136	0.460000	chr7	71995200	71995400	0.475000
chr2	60441925	60442325	0.440000	chr7	7201600	7202000	0.555000
chr6	96389105	96389305	0.295000	chr7	72035400	72035600	0.350000
chr14	75408189	75408389	0.400000	chr7	72053400	72053600	0.435000
chr10	65238672	65238872	0.380000	chr7	72058800	72059000	0.390000
chrX	34356654	34357054	0.420000	chr7	72080400	72080800	0.507500
chr12	85378877	85379077	0.385000	chr7	72081200	72081400	0.390000
chr8	18842196	18842596	0.462500	chr7	7208600	7209000	0.485000
chr8	137678872	137679272	0.397500	chr7	72097200	72097600	0.462500
chrX	81011785	81011985	0.420000	chr7	72152200	72152400	0.460000
chr1	167978816	167979016	0.405000	chr7	72152800	72153000	0.440000
chr14	69806252	69806452	0.315000	chr7	72175800	72176000	0.395000
chr10	105967012	105967212	0.365000	chr7	72182200	72182400	0.425000
chr1	138413330	138413530	0.000000	chr7	7219400	7219600	0.305000
chr9	70014946	70015146	0.450000	chr7	7221800	7222000	0.465000
chr18	610848	611048	0.460000	chr7	72223400	72223600	0.475000
chr20	45652556	45652756	0.400000	chr7	72254400	72254600	0.460000
chr2	189949381	189949781	0.447500	chr7	72268800	72269200	0.460000
chr4	21524229	21524429	0.405000	chr7	72286600	72286800	0.430000
chr1	234408253	234408453	0.425000	chr7	72293000	72293200	0.455000
chr3	149354653	149354853	0.495000	chr7	72307400	72307600	0.530000
chr9	74223385	74223585	0.365000	chr7	72325600	72325800	0.390000
chr5	40497700	40497900	0.400000	chr7	72334200	72334400	0.465000
chr7	33217588	33217788	0.395000	chr7	72334800	72335000	0.515000
chr2	234594914	234596514	0.476250	chr7	72335800	72337400	0.730000
chrX	4801557	4801757	0.345000	chr7	7237400	7237600	0.370000
chr7	145598806	145599006	0.360000	chr7	72394200	72394400	0.420000
chrX	3360057	3360257	0.470000	chr7	72403800	72404000	0.505000
chr17	80293381	80293581	0.400000	chr7	72405400	72405600	0.530000
chr2	72270214	72270414	0.470000	chr7	72412200	72412400	0.530000
chr2	44471874	44472074	0.420000	chr7	72436200	72436400	0.470000
chrX	63610908	63611108	0.400000	chr7	72444200	72444400	0.450000
chr19	42836264	42836464	0.405000	chr7	72494200	72494400	0.465000
chr6	12141571	12141771	0.360000	chr7	7251800	7252000	0.425000
chr1	109805212	109805412	0.495000	chr7	72550600	72550800	0.520000
chr2	234121126	234121726	0.438333	chr7	725600	726200	0.476667
chr4	56288419	56289419	0.362000	chr7	7258000	7259000	0.368000
chr10	32725604	32725804	0.475000	chr7	72587400	72587600	0.530000
chr8	15806930	15807130	0.440000	chr7	7260200	7260400	0.475000
chr1	16781648	16781848	0.510000	chr7	72621000	72621200	0.545000
chr1	46119566	46119766	0.370000	chr7	72626200	72626400	0.450000
chr6	105167649	105167849	0.380000	chr7	72633000	72633200	0.455000
chr2	128853750	128853950	0.375000	chr7	72635400	72635600	0.445000
chr4	66258855	66259255	0.380000	chr7	72645000	72645400	0.417500
chr12	106862474	106862674	0.385000	chr7	72648600	72648800	0.445000
chr1	161512750	161512950	0.505000	chr7	726600	726800	0.740000
chr3	1807767	1807967	0.460000	chr7	72682800	72683000	0.480000
chrX	27950830	27951030	0.365000	chr7	72684200	72684400	0.375000
chr12	93230067	93230267	0.335000	chr7	72690200	72690400	0.350000
chr8	14255136	14255336	0.400000	chr7	72697200	72697400	0.415000
chr2	61573677	61573877	0.470000	chr7	72711000	72711200	0.475000
chr17	12324181	12324781	0.418333	chr7	727200	727800	0.740000
chr4	143838467	143838667	0.350000	chr7	7276400	7276600	0.395000
chr12	32229324	32229524	0.425000	chr7	72784200	72784400	0.450000
chr7	143376080	143376480	0.427500	chr7	72790400	72790800	0.502500
chr5	116109331	116109931	0.408333	chr7	72805600	72806200	0.440000
chrX	135778788	135778988	0.500000	chr7	72807000	72807200	0.515000
chr9	77853365	77853565	0.360000	chr7	72810600	72810800	0.380000
chr13	106940986	106941186	0.420000	chr7	72817800	72818000	0.480000
chr7	24584044	24584244	0.400000	chr7	72818800	72819000	0.500000
chr7	47749413	47749613	0.290000	chr7	72824000	72824200	0.380000
chr6	101458232	101458832	0.410000	chr7	72828000	72828600	0.591667
chrX	129009661	129010061	0.482500	chr7	72829200	72829600	0.565000
chrX	59336130	59336330	0.390000	chr7	72830000	72830200	0.455000
chr21	7926697	7926897	0.390000	chr7	72836400	72836600	0.460000
chr9	22581153	22581353	0.520000	chr7	72879200	72879400	0.650000
chr1	104669516	104669916	0.420000	chr7	72879800	72880200	0.637500
chr16	70310111	70310311	0.505000	chr7	72904800	72905000	0.535000
chr14	101511438	101511638	0.480000	chr7	72911400	72911600	0.495000
chr5	138183770	138183970	0.470000	chr7	72912800	72913000	0.510000
chr2	93811891	93812091	0.375000	chr7	72915200	72915400	0.435000
chr16	23625488	23625688	0.495000	chr7	72917800	72918000	0.535000
chr5	20854933	20855533	0.500000	chr7	72924600	72925200	0.586667
chrX	17268851	17269051	0.520000	chr7	72925600	72925800	0.720000
chr12	78255307	78255507	0.400000	chr7	72937400	72937600	0.465000
chrX	93695133	93695533	0.465000	chr7	72942200	72942600	0.632500
chr15	78630187	78630587	0.517500	chr7	72946200	72946600	0.615000
chr8	36367605	36367805	0.495000	chr7	72953600	72953800	0.510000
chr9	88965471	88965671	0.505000	chr7	72954600	72954800	0.700000
chrX	107578929	107579129	0.465000	chr7	72955400	72955600	0.475000
chr4	8055891	8056091	0.515000	chr7	72957400	72957600	0.575000
chr6	46370343	46370543	0.490000	chr7	72960200	72960400	0.670000
chr10	47381656	47381856	0.550000	chr7	72965600	72965800	0.645000
chr12	54336221	54336421	0.530000	chr7	72967000	72967200	0.580000
chr2	10555277	10555877	0.541667	chr7	72984600	72985200	0.578333
chr6	37286565	37287365	0.463750	chr7	73005400	73006200	0.640000
chr6	16306442	16307042	0.523333	chr7	73123800	73124400	0.531667
chr2	10146669	10146869	0.590000	chr7	73135000	73135200	0.595000
chr6	166961737	166961937	0.485000	chr7	73146600	73146800	0.535000
chr12	95204819	95205019	0.375000	chr7	73152600	73152800	0.475000
chr3	112782707	112783107	0.440000	chr7	73154000	73154400	0.557500
chr2	111369639	111369839	0.520000	chr7	73154800	73155000	0.740000
chr6	2578978	2579378	0.537500	chr7	73155800	73156200	0.542500
chr1	162567790	162567990	0.480000	chr7	73157400	73157600	0.555000
chr3	195350255	195350455	0.395000	chr7	73159600	73159800	0.520000
chr1	70891973	70892173	0.405000	chr7	73161800	73162000	0.545000
chr15	60966964	60967164	0.420000	chr7	73175400	73175600	0.475000
chr6	111415197	111415397	0.470000	chr7	73187000	73187200	0.605000
chr12	63911346	63911946	0.411667	chr7	73190600	73191200	0.460000
chr11	129725958	129726558	0.488333	chr7	73212200	73212800	0.561667
chr5	54765117	54765317	0.420000	chr7	73213200	73213400	0.645000
chr2	110404217	110404417	0.510000	chr7	73214600	73214800	0.585000
chr7	55238403	55238603	0.465000	chr7	73216200	73216400	0.525000
chr1	121740725	121740925	0.405000	chr7	7321800	7322000	0.485000
chr22	48298986	48299386	0.560000	chr7	732200	732600	0.597500
chr5	38462228	38462428	0.515000	chr7	73220400	73220600	0.535000
chr3	73969343	73969543	0.420000	chr7	73221000	73221200	0.580000
chr3	49010938	49011338	0.510000	chr7	73233200	73233600	0.512500
chr3	168240212	168240412	0.395000	chr7	7323400	7323600	0.460000
chrY	13611776	13612776	0.430000	chr7	73234600	73235600	0.715000
chr16	48397778	48397978	0.525000	chr7	73236000	73236200	0.550000
chr4	91579927	91580127	0.395000	chr7	73237400	73237600	0.450000
chr13	24794502	24794702	0.485000	chr7	73238400	73238600	0.525000
chr6	28002268	28002468	0.470000	chr7	73244800	73245000	0.480000
chr21	10787715	10787915	0.380000	chr7	73245400	73245600	0.480000
chr11	63330990	63331190	0.360000	chr7	73262400	73262600	0.375000
chr2	203347797	203348197	0.467500	chr7	73283400	73283800	0.487500
chr6	132117847	132118047	0.420000	chr7	73292000	73292200	0.465000
chr7	72474739	72474939	0.535000	chr7	73297400	73297600	0.610000
chr1	120822519	120822719	0.470000	chr7	73301200	73301400	0.605000
chr10	103519987	103520387	0.435000	chr7	73305000	73305400	0.500000
chr19	16378551	16379151	0.503333	chr7	73308400	73309000	0.670000
chr10	132719717	132719917	0.565000	chr7	73319000	73319200	0.670000
chr7	158431105	158431305	0.555000	chr7	73324200	73324400	0.620000
chr4	54140635	54140835	0.440000	chr7	73342000	73342200	0.470000
chr18	57311381	57311981	0.440000	chr7	73358000	73358600	0.510000
chr1	47654479	47654679	0.450000	chr7	73367800	73368000	0.550000
chr9	73314398	73314598	0.390000	chr7	73383000	73383200	0.435000
chr5	170453803	170454003	0.480000	chr7	73399400	73399600	0.575000
chr3	104279124	104279524	0.450000	chr7	73405200	73405600	0.575000
chr2	142079941	142080141	0.305000	chr7	73414200	73414400	0.415000
chr2	168817184	168817384	0.560000	chr7	73428600	73428800	0.580000
chr3	191238263	191238463	0.455000	chr7	73431200	73431400	0.525000
chr12	114873623	114874223	0.430000	chr7	73433600	73434200	0.780000
chr8	134142321	134142521	0.465000	chr7	73439200	73439400	0.540000
chr6	32947101	32947301	0.325000	chr7	73451800	73452000	0.425000
chr5	22608945	22609145	0.480000	chr7	73454600	73454800	0.495000
chr15	53265048	53265248	0.405000	chr7	73520400	73520600	0.485000
chr19	1187218	1187818	0.525000	chr7	73521200	73521800	0.635000
chrX	1540021	1540621	0.486667	chr7	73522200	73522800	0.653333
chr16	82941509	82941709	0.405000	chr7	73527000	73527200	0.515000
chr3	68939635	68939835	0.335000	chr7	73531000	73531200	0.525000
chr2	183837318	183838318	0.544000	chr7	73557000	73558000	0.736000
chr8	54952809	54953009	0.465000	chr7	73560200	73560400	0.470000
chr9	98160987	98161187	0.500000	chr7	73562000	73562200	0.530000
chr16	48036426	48036626	0.420000	chr7	73562600	73562800	0.450000
chr4	120716405	120716605	0.460000	chr7	73564400	73564600	0.520000
chr12	75980916	75981116	0.470000	chr7	73568000	73568200	0.480000
chr4	170715963	170716163	0.420000	chr7	73569000	73569200	0.430000
chrY	7623426	7623826	0.430000	chr7	73572800	73573200	0.575000
chr8	22378064	22379864	0.498333	chr7	73577200	73579000	0.608333
chr11	112613984	112614584	0.435000	chr7	73581800	73582400	0.505000
chr5	178306243	178306443	0.585000	chr7	73588000	73588200	0.620000
chr10	24732004	24732204	0.430000	chr7	73594400	73594600	0.555000
chr11	19084777	19085177	0.455000	chr7	73599400	73599800	0.610000
chr10	133215348	133215548	0.585000	chr7	73600800	73601000	0.645000
chr17	26420125	26420325	0.400000	chr7	73601800	73602000	0.610000
chr5	178213141	178213341	0.615000	chr7	73602800	73603000	0.690000
chr1	98814447	98814647	0.400000	chr7	73603400	73603600	0.695000
chr2	153477534	153477934	0.560000	chr7	73607000	73607400	0.640000
chr2	184012187	184012387	0.365000	chr7	73612800	73613000	0.530000
chr1	4955670	4955870	0.565000	chr7	73616000	73616200	0.585000
chr1	179290166	179290366	0.500000	chr7	73618600	73618800	0.575000
chr7	157116520	157116720	0.535000	chr7	73623200	73623400	0.595000
chr16	30707019	30707419	0.525000	chr7	73624400	73624800	0.670000
chr5	140882760	140882960	0.450000	chr7	73629400	73629600	0.490000
chr10	67373791	67373991	0.380000	chr7	73636400	73636600	0.530000
chr13	98138767	98139167	0.535000	chr7	73647800	73648200	0.775000
chr7	46856030	46856230	0.425000	chr7	73665200	73665400	0.435000
chr3	134805668	134806068	0.497500	chr7	73667600	73668000	0.815000
chr2	110737793	110737993	0.460000	chr7	73679000	73679200	0.525000
chr1	211436936	211437136	0.500000	chr7	73679800	73680000	0.510000
chr11	77621519	77621719	0.485000	chr7	73682400	73682600	0.550000
chr12	72630240	72630440	0.440000	chr7	73683400	73683600	0.625000
chr3	186946141	186946341	0.485000	chr7	73686800	73687000	0.515000
chrX	3744251	3745051	0.483750	chr7	73699400	73700200	0.637500
chr19	5738115	5738315	0.495000	chr7	73701600	73701800	0.585000
chr11	52625341	52626541	0.395000	chr7	73704000	73705200	0.625000
chr8	60029887	60030087	0.545000	chr7	73706400	73706600	0.605000
chr2	179383493	179383693	0.410000	chr7	73715800	73716000	0.625000
chr5	3329838	3330038	0.535000	chr7	73717200	73717400	0.660000
chr3	52733828	52734028	0.390000	chr7	73718000	73718200	0.555000
chr14	81219125	81219725	0.511667	chr7	73719400	73720000	0.748333
chr13	17365702	17366102	0.370000	chr7	73725800	73726200	0.595000
chr7	87600948	87601148	0.505000	chr7	73734800	73735000	0.630000
chr1	244815285	244816285	0.492000	chr7	73738200	73739200	0.683000
chr14	32711389	32711589	0.345000	chr7	73750000	73750200	0.460000
chrX	38761665	38762065	0.522500	chr7	73758600	73759000	0.572500
chr19	41345769	41346169	0.482500	chr7	73770200	73770600	0.690000
chr5	140724733	140724933	0.330000	chr7	73775000	73775200	0.415000
chr1	55911119	55911319	0.380000	chr7	73787400	73787600	0.465000
chr7	74685847	74686047	0.525000	chr7	73792800	73793000	0.555000
chrY	23119850	23120050	0.470000	chr7	73793800	73794000	0.605000
chr3	172425550	172425950	0.365000	chr7	73796600	73797000	0.460000
chr12	8755966	8756166	0.475000	chr7	73811800	73812000	0.595000
chr10	104050395	104050795	0.517500	chr7	73822400	73822800	0.605000
chr10	61939145	61939345	0.350000	chr7	73826800	73827000	0.465000
chr3	166868661	166869461	0.387500	chr7	73827800	73828600	0.572500
chr17	77457351	77457551	0.600000	chr7	73832400	73832600	0.620000
chr7	65815655	65815855	0.480000	chr7	73837000	73837200	0.485000
chr6	166589080	166589280	0.440000	chr7	73840200	73840400	0.605000
chr16	79329012	79329212	0.460000	chr7	73841800	73842000	0.620000
chr3	48431345	48431545	0.560000	chr7	73842400	73842600	0.660000
chr16	70535549	70535749	0.290000	chr7	7384400	7384600	0.320000
chr5	133840903	133841503	0.493333	chr7	73845800	73846400	0.501667
chr14	64491060	64491260	0.500000	chr7	73849600	73849800	0.555000
chr8	26908946	26909146	0.500000	chr7	73850800	73851000	0.525000
chr12	99141646	99141846	0.400000	chr7	73851600	73851800	0.415000
chr14	89780039	89780239	0.460000	chr7	73855600	73855800	0.700000
chr5	29521138	29521338	0.340000	chr7	7385600	7385800	0.345000
chr11	70292786	70292986	0.485000	chr7	73866200	73866400	0.505000
chr7	88534356	88534556	0.535000	chr7	73871200	73871400	0.615000
chr11	8693859	8694259	0.482500	chr7	73886000	73886400	0.497500
chr1	17499329	17499729	0.480000	chr7	73887200	73887600	0.612500
chr2	477823	478023	0.425000	chr7	73889000	73889200	0.485000
chr18	15971109	15971509	0.402500	chr7	73890000	73890400	0.577500
chr11	122873660	122873860	0.555000	chr7	73891200	73891400	0.590000
chr22	30189310	30189710	0.472500	chr7	73892000	73892400	0.515000
chr10	3749210	3749410	0.540000	chr7	73899800	73900000	0.590000
chr9	121484236	121484636	0.437500	chr7	73902600	73903000	0.535000
chr10	12892259	12892459	0.390000	chr7	73909400	73909600	0.565000
chr6	125232266	125232466	0.430000	chr7	73960600	73960800	0.445000
chr5	70516830	70517030	0.540000	chr7	73979200	73979400	0.545000
chr4	27078387	27078587	0.510000	chr7	74002800	74003000	0.700000
chr14	40184442	40184642	0.470000	chr7	74003600	74003800	0.575000
chr6	3908428	3908628	0.530000	chr7	74013000	74013200	0.675000
chr5	40602800	40603000	0.440000	chr7	74023200	74023400	0.615000
chr7	85186537	85186737	0.580000	chr7	74025800	74026000	0.600000
chr16	87834952	87835152	0.620000	chr7	74027000	74027200	0.630000
chr15	94554855	94555055	0.525000	chr7	74029600	74029800	0.665000
chr9	104943613	104943813	0.550000	chr7	74034000	74034200	0.620000
chr4	13266817	13267017	0.425000	chr7	74051800	74052000	0.625000
chr15	64243056	64243256	0.520000	chr7	74062200	74062400	0.625000
chr16	5409193	5409393	0.535000	chr7	74068000	74068200	0.545000
chr17	27840211	27840411	0.500000	chr7	74079400	74079600	0.515000
chr16	82467759	82468159	0.405000	chr7	74083400	74083800	0.755000
chr1	148846013	148846213	0.485000	chr7	74084600	74084800	0.635000
chr6	129475810	129476210	0.410000	chr7	74093000	74093400	0.655000
chr17	65244337	65245737	0.473571	chr7	74093800	74095200	0.619286
chr2	125643343	125643543	0.365000	chr7	74100200	74100400	0.460000
chr5	173220938	173221138	0.500000	chr7	74101200	74101400	0.525000
chr6	818250	818450	0.400000	chr7	74134400	74134600	0.450000
chr18	24707706	24707906	0.390000	chr7	74140800	74141000	0.470000
chr3	111906744	111906944	0.450000	chr7	74160200	74160400	0.460000
chr16	52215625	52215825	0.395000	chr7	7416400	7416600	0.440000
chr10	15578637	15579037	0.345000	chr7	74165000	74165400	0.405000
chr1	94450211	94450411	0.480000	chr7	74173200	74173400	0.520000
chr2	2179044	2179444	0.530000	chr7	74174000	74174400	0.747500
chr3	123589079	123589279	0.495000	chr7	74174800	74175000	0.715000
chr22	22583185	22583385	0.375000	chr7	74175400	74175600	0.440000
chr18	16198474	16198674	0.380000	chr7	74178800	74179000	0.485000
chr6	73366234	73366434	0.400000	chr7	7418000	7418200	0.410000
chr8	109524411	109524611	0.410000	chr7	74183800	74184000	0.445000
chr1	50296788	50296988	0.540000	chr7	74195200	74195400	0.610000
chr8	40846497	40846697	0.505000	chr7	74196400	74196600	0.530000
chrX	20492123	20492523	0.440000	chr7	74197400	74197800	0.515000
chr6	121644553	121644753	0.305000	chr7	74200	74400	0.425000
chr2	181077289	181077489	0.325000	chr7	74203200	74203400	0.505000
chr10	128885811	128886011	0.455000	chr7	74205200	74205400	0.555000
chr2	95497251	95497651	0.500000	chr7	74206600	74207000	0.630000
chr5	171444399	171444599	0.445000	chr7	74209800	74210000	0.620000
chr2	34685871	34686071	0.450000	chr7	74211000	74211200	0.645000
chr11	2459685	2459885	0.565000	chr7	74212800	74213000	0.575000
chr21	14352312	14352712	0.412500	chr7	74217600	74218000	0.562500
chr4	178613200	178614000	0.448750	chr7	74220400	74221200	0.612500
chr7	98918165	98918565	0.487500	chr7	74224200	74224600	0.642500
chr7	110986466	110986666	0.390000	chr7	74226600	74226800	0.475000
chr12	21519329	21519529	0.435000	chr7	74229400	74229600	0.470000
chrX	111012921	111013321	0.407500	chr7	74230400	74230800	0.502500
chr21	37377226	37377626	0.505000	chr7	74231200	74231600	0.527500
chr2	1381014	1381214	0.420000	chr7	74234000	74234200	0.435000
chr11	51317455	51318455	0.408000	chr7	74235600	74236600	0.501000
chr2	133196596	133196796	0.495000	chr7	74242000	74242200	0.520000
chr18	24419927	24420127	0.415000	chr7	7424600	7424800	0.450000
chr16	4632981	4633181	0.520000	chr7	74254400	74254600	0.740000
chr6	132618318	132618718	0.477500	chr7	74269800	74270200	0.537500
chr12	111978746	111978946	0.360000	chr7	74271200	74271400	0.405000
chr1	6208529	6208729	0.605000	chr7	74272600	74272800	0.625000
chr16	84500762	84500962	0.535000	chr7	74275400	74275600	0.635000
chr20	18578027	18578227	0.490000	chr7	74279800	74280000	0.510000
chr6	154183086	154183286	0.530000	chr7	74285000	74285200	0.565000
chr16	9152174	9152774	0.465000	chr7	74288200	74288800	0.558333
chr14	96011053	96012453	0.459286	chr7	74289200	74290600	0.726429
chr6	155881078	155881478	0.390000	chr7	74292800	74293200	0.532500
chr8	66641441	66641841	0.405000	chr7	74298800	74299200	0.475000
chr20	54734627	54734827	0.410000	chr7	74303000	74303200	0.615000
chr2	126994475	126994675	0.445000	chr7	74306200	74306400	0.660000
chrY	8548358	8548558	0.500000	chr7	74307000	74307200	0.650000
chr1	68594941	68595141	0.365000	chr7	74312800	74313000	0.500000
chr9	87288376	87288576	0.470000	chr7	74320800	74321000	0.590000
chr6	4562513	4563113	0.450000	chr7	74344000	74344600	0.523333
chr1	226015126	226015326	0.380000	chr7	74347600	74347800	0.430000
chr11	100828645	100828845	0.490000	chr7	74355200	74355400	0.540000
chr2	95083888	95084088	0.565000	chr7	74364200	74364400	0.615000
chr3	132776261	132776461	0.495000	chr7	74365400	74365600	0.610000
chr6	12283828	12284028	0.430000	chr7	74394600	74394800	0.445000
chr21	38723001	38723201	0.500000	chr7	74401400	74401600	0.595000
chr19	4487641	4487841	0.565000	chr7	74405400	74405600	0.595000
chr10	24503512	24503912	0.430000	chr7	74417600	74418000	0.640000
chr1	182066275	182066475	0.510000	chr7	74450000	74450200	0.585000
chr2	128988179	128988779	0.476667	chr7	74452600	74453200	0.511667
chr15	93275211	93275411	0.445000	chr7	74453800	74454000	0.750000
chr15	99081506	99081706	0.510000	chr7	74454400	74454600	0.765000
chr2	13721492	13721892	0.492500	chr7	74478200	74478600	0.557500
chr13	77343572	77343772	0.535000	chr7	74479200	74479400	0.670000
chr4	38189937	38190137	0.500000	chr7	74480400	74480600	0.670000
chr2	196314102	196314502	0.472500	chr7	74482600	74483000	0.477500
chr21	14508758	14509158	0.472500	chr7	74511000	74511400	0.522500
chr2	23961338	23961738	0.420000	chr7	74545200	74545600	0.510000
chr11	107504850	107505250	0.442500	chr7	74553600	74554000	0.577500
chr21	31831280	31831480	0.535000	chr7	74560200	74560400	0.575000
chr19	16114519	16114719	0.505000	chr7	74566800	74567000	0.550000
chr2	55793345	55793545	0.550000	chr7	74569600	74569800	0.555000
chr11	35602911	35603311	0.467500	chr7	74572600	74573000	0.537500
chr7	103572621	103572821	0.460000	chr7	74573600	74573800	0.590000
chr19	57098646	57099046	0.502500	chr7	74575400	74575800	0.525000
chr15	56717057	56717257	0.435000	chr7	74580600	74580800	0.545000
chr4	126333986	126334386	0.400000	chr7	74584400	74584800	0.420000
chr22	23913190	23913390	0.475000	chr7	74585400	74585600	0.515000
chr13	25074237	25074437	0.465000	chr7	74587400	74587600	0.555000
chr8	8503762	8504162	0.465000	chr7	74604400	74604800	0.550000
chr20	62973653	62973853	0.545000	chr7	74606600	74606800	0.750000
chr11	120862829	120863029	0.445000	chr7	74610400	74610600	0.480000
chr1	107494883	107495083	0.485000	chr7	74612600	74612800	0.550000
chr5	26035966	26036166	0.500000	chr7	74617600	74617800	0.545000
chr5	68232333	68232733	0.452500	chr7	74631600	74632000	0.462500
chr17	73154133	73154533	0.427500	chr7	74633600	74634000	0.482500
chr9	92352315	92352515	0.425000	chr7	74642000	74642200	0.475000
chr1	85831795	85831995	0.375000	chr7	74643400	74643600	0.580000
chr18	15648091	15648691	0.406667	chr7	74650200	74650800	0.448333
chr8	27512085	27512285	0.385000	chr7	74656000	74656200	0.470000
chr6	111997782	111997982	0.575000	chr7	74656600	74656800	0.600000
chr5	35092180	35092780	0.431667	chr7	74657400	74658000	0.683333
chr6	78781377	78781577	0.500000	chr7	74658400	74658600	0.810000
chr10	41914128	41914328	0.400000	chr7	74659800	74660000	0.535000
chr3	112366731	112366931	0.400000	chr7	74661000	74661200	0.490000
chrX	87907637	87907837	0.320000	chr7	74662000	74662200	0.490000
chr12	105740137	105740537	0.387500	chr7	74665600	74666000	0.445000
chr4	16209821	16210021	0.430000	chr7	74710000	74710200	0.435000
chrX	140654105	140654305	0.470000	chr7	74728800	74729000	0.515000
chr13	52389055	52389255	0.500000	chr7	74740400	74740600	0.615000
chr2	2498876	2499276	0.462500	chr7	74744000	74744400	0.475000
chr5	72086834	72087234	0.505000	chr7	74765400	74765800	0.575000
chr11	98207623	98208023	0.555000	chr7	74766600	74767000	0.605000
chr17	70095537	70096137	0.430000	chr7	74768400	74769000	0.480000
chr20	43737409	43737609	0.460000	chr7	74773800	74774000	0.530000
chr20	58621392	58621592	0.565000	chr7	74774400	74774600	0.575000
chr5	6120258	6120658	0.432500	chr7	74786600	74787000	0.485000
chr8	29827646	29828246	0.451667	chr7	74788600	74789200	0.723333
chr8	32650211	32650411	0.435000	chr7	74790800	74791000	0.450000
chr19	20172622	20172822	0.440000	chr7	74791800	74792000	0.455000
chr17	40329229	40330029	0.458750	chr7	74798200	74799000	0.503750
chr6	121901545	121901945	0.347500	chr7	74815800	74816200	0.395000
chrX	143280979	143281179	0.415000	chr7	74820600	74820800	0.425000
chr3	12559406	12560006	0.415000	chr7	74849200	74849800	0.461667
chr19	49054944	49055144	0.645000	chr7	74851000	74851200	0.685000
chr7	87216969	87217169	0.420000	chr7	74851600	74851800	0.655000
chr5	180750002	180750202	0.315000	chr7	74853800	74854000	0.470000
chr5	87253396	87253596	0.315000	chr7	74866200	74866400	0.410000
chr7	34872041	34872641	0.503333	chr7	74890400	74891000	0.635000
chrX	102965534	102965734	0.475000	chr7	74922600	74922800	0.565000
chr16	26581022	26581622	0.458333	chr7	74932600	74933200	0.528333
chr10	17805053	17805453	0.352500	chr7	74956400	74956800	0.377500
chr2	204071804	204072004	0.370000	chr7	74962400	74962600	0.455000
chr5	132321636	132323036	0.443571	chr7	74963800	74965200	0.672857
chr3	179714550	179714750	0.440000	chr7	74967200	74967400	0.485000
chr18	6306362	6306762	0.365000	chr7	74969200	74969600	0.500000
chr2	161150778	161150978	0.430000	chr7	74971600	74971800	0.585000
chr6	112533832	112534032	0.400000	chr7	74982400	74982600	0.580000
chr2	174521047	174521247	0.495000	chr7	74994000	74994200	0.600000
chr3	48745445	48745845	0.470000	chr7	74997800	74998200	0.505000
chr1	145565193	145565393	0.505000	chr7	75001400	75001600	0.530000
chr3	50581349	50581949	0.568333	chr7	75014600	75015200	0.611667
chr5	16876767	16876967	0.500000	chr7	75033200	75033400	0.530000
chr8	66703834	66704234	0.480000	chr7	75046400	75046800	0.547500
chrX	139993848	139994448	0.456667	chr7	75073400	75074000	0.701667
chr5	15857817	15858017	0.335000	chr7	75077600	75077800	0.360000
chr9	10262758	10262958	0.465000	chr7	75082400	75082600	0.530000
chr4	157680263	157680463	0.310000	chr7	75090200	75090400	0.465000
chr6	82856418	82857218	0.417500	chr7	75092400	75093200	0.715000
chrX	106803113	106803713	0.503333	chr7	75094000	75094600	0.526667
chr1	61433193	61433393	0.420000	chr7	75124400	75124600	0.525000
chr5	73538165	73538365	0.450000	chr7	75125200	75125400	0.525000
chr15	63446613	63446813	0.425000	chr7	75129800	75130000	0.465000
chr3	87509198	87509798	0.478333	chr7	75147000	75147600	0.536667
chr17	69671728	69671928	0.490000	chr7	75154000	75154200	0.525000
chr4	82789808	82790808	0.502000	chr7	75156400	75157400	0.677000
chr2	183454674	183454874	0.430000	chr7	75159000	75159200	0.465000
chr6	169297818	169298018	0.405000	chr7	75162400	75162600	0.555000
chr17	19388100	19388900	0.496250	chr7	75171400	75172200	0.605000
chr8	115162313	115162513	0.350000	chr7	7517800	7518000	0.365000
chr16	86208811	86209011	0.560000	chr7	75179200	75179400	0.615000
chr2	109460743	109460943	0.525000	chr7	75180200	75180400	0.535000
chr18	42388002	42388202	0.410000	chr7	75201800	75202000	0.445000
chr22	22426393	22426593	0.505000	chr7	75205400	75205600	0.590000
chr12	95622549	95622949	0.432500	chr7	75217000	75217400	0.437500
chr2	118363737	118363937	0.460000	chr7	75230600	75230800	0.575000
chr11	67227200	67228400	0.429167	chr7	75232000	75233200	0.503333
chr12	115033124	115033324	0.430000	chr7	75235000	75235200	0.525000
chr18	33999671	33999871	0.495000	chr7	75235600	75235800	0.610000
chr8	111692381	111693781	0.390714	chr7	75236400	75237800	0.677857
chr9	115335291	115335691	0.442500	chr7	75238200	75238600	0.557500
chr6	38657893	38658093	0.425000	chr7	75239800	75240000	0.460000
chr1	206890147	206890347	0.525000	chr7	75245800	75246000	0.530000
chr2	160532386	160532586	0.485000	chr7	75268200	75268400	0.560000
chr2	222649029	222649229	0.535000	chr7	75268800	75269000	0.540000
chr6	86410004	86410404	0.402500	chr7	75275400	75275800	0.452500
chr11	93338007	93338607	0.445000	chr7	75358800	75359400	0.630000
chr6	7223665	7223865	0.385000	chr7	75374200	75374400	0.515000
chr16	85767168	85767568	0.570000	chr7	75380000	75380400	0.607500
chr8	53027273	53027473	0.520000	chr7	75398000	75398200	0.590000
chr11	12142741	12142941	0.470000	chr7	75399200	75399400	0.685000
chr8	138439665	138439865	0.430000	chr7	75403600	75403800	0.610000
chr3	160551792	160551992	0.455000	chr7	75404200	75404400	0.600000
chrX	56410806	56411006	0.505000	chr7	75404800	75405000	0.675000
chr7	76644887	76645087	0.530000	chr7	75407400	75407600	0.590000
chr4	76676650	76676850	0.480000	chr7	75409600	75409800	0.515000
chr3	46866348	46866548	0.610000	chr7	75410200	75410400	0.700000
chr6	58122447	58122847	0.350000	chr7	7541400	7541800	0.327500
chr2	222517109	222517309	0.500000	chr7	75418600	75418800	0.610000
chrY	16209851	16210051	0.445000	chr7	75419200	75419400	0.610000
chr6	112527921	112528321	0.585000	chr7	75422200	75422600	0.625000
chr4	23426049	23426249	0.430000	chr7	75427600	75427800	0.435000
chr9	128703148	128703348	0.660000	chr7	75442600	75442800	0.775000
chr11	54059545	54059945	0.417500	chr7	75452400	75452800	0.427500
chr1	207626245	207626645	0.427500	chr7	75456400	75456800	0.477500
chr4	22641601	22641801	0.480000	chr7	75458400	75458600	0.535000
chr21	42757089	42757889	0.556250	chr7	75485600	75486400	0.686250
chr12	115104533	115105133	0.425000	chr7	75527800	75528400	0.660000
chr15	27047387	27047587	0.360000	chr7	75535000	75535200	0.370000
chr8	112057771	112057971	0.365000	chr7	7554800	7555000	0.420000
chr1	13564478	13564678	0.475000	chr7	75565200	75565400	0.480000
chrX	107438945	107439345	0.367500	chr7	75569600	75570000	0.392500
chrX	153569966	153570166	0.535000	chr7	75596800	75597000	0.545000
chr19	21594851	21595051	0.410000	chr7	75604600	75604800	0.470000
chr18	32196350	32196750	0.627500	chr7	75611600	75612000	0.650000
chr3	67137948	67138748	0.390000	chr7	75614400	75615200	0.472500
chr6	113825512	113826112	0.516667	chr7	75617600	75618200	0.558333
chr18	19812602	19812802	0.400000	chr7	75624200	75624400	0.505000
chr11	111219133	111219333	0.525000	chr7	75631800	75632000	0.545000
chrY	3275605	3275805	0.375000	chr7	75638800	75639000	0.705000
chr9	74752916	74753116	0.500000	chr7	75639400	75639600	0.690000
chr17	5860025	5860225	0.470000	chr7	75643000	75643200	0.480000
chr13	95251244	95251644	0.372500	chr7	7564400	7564800	0.437500
chr22	47438472	47438672	0.425000	chr7	75650200	75650400	0.600000
chr3	194847640	194847840	0.540000	chr7	75650800	75651000	0.575000
chr4	145992840	145993040	0.430000	chr7	75662800	75663000	0.500000
chr2	204517	204717	0.280000	chr7	75663800	75664000	0.360000
chr11	16943279	16943879	0.445000	chr7	7566800	7567400	0.768333
chr12	13489974	13490574	0.411667	chr7	75671000	75671600	0.446667
chr4	71037503	71037703	0.340000	chr7	75674800	75675000	0.365000
chr8	95190540	95191140	0.563333	chr7	75688200	75688800	0.673333
chr14	58254502	58254702	0.450000	chr7	75689600	75689800	0.475000
chr9	15186290	15186890	0.396667	chr7	7569200	7569800	0.421667
chr15	22983364	22983564	0.435000	chr7	75711800	75712000	0.535000
chr5	91853192	91853592	0.335000	chr7	75727800	75728200	0.422500
chr8	42356266	42356666	0.415000	chr7	75732800	75733200	0.530000
chr11	93221518	93221918	0.502500	chr7	75734600	75735000	0.505000
chr6	121872394	121873194	0.463750	chr7	75739000	75739800	0.743750
chrY	20315812	20316012	0.460000	chr7	75741000	75741200	0.525000
chr7	151867494	151867694	0.475000	chr7	75741800	75742000	0.490000
chr12	54312561	54312761	0.430000	chr7	75757200	75757400	0.480000
chr2	60907600	60907800	0.440000	chr7	75762000	75762200	0.480000
chr4	38783927	38784127	0.385000	chr7	75762600	75762800	0.445000
chr3	3327464	3327664	0.465000	chr7	75772400	75772600	0.545000
chr17	24355448	24355848	0.405000	chr7	75776600	75777000	0.440000
chr17	56198493	56198693	0.415000	chr7	7578000	7578200	0.420000
chr4	38398035	38398235	0.525000	chr7	75780800	75781000	0.540000
chr1	28964053	28964253	0.450000	chr7	75796000	75796200	0.470000
chr2	128643687	128643887	0.480000	chr7	75798800	75799000	0.510000
chr15	80130941	80131341	0.317500	chr7	75802400	75802800	0.415000
chr1	195951634	195951834	0.370000	chr7	75804200	75804400	0.455000
chr19	39154171	39154371	0.540000	chr7	75813800	75814000	0.570000
chr7	36023925	36024125	0.505000	chr7	75817200	75817400	0.600000
chrX	1411690	1411890	0.430000	chr7	75819800	75820000	0.475000
chrX	118524269	118524669	0.345000	chr7	7582600	7583000	0.355000
chr9	102611607	102612207	0.413333	chr7	75842600	75843200	0.468333
chr17	303728	303928	0.480000	chr7	75847800	75848000	0.510000
chr3	100681217	100681617	0.427500	chr7	75850200	75850600	0.477500
chr21	44974211	44974611	0.400000	chr7	75856600	75857000	0.405000
chrX	29024233	29024633	0.307500	chr7	75861600	75862000	0.390000
chr5	163213560	163214360	0.390000	chr7	75866600	75867400	0.563750
chr8	105744210	105744410	0.395000	chr7	75872200	75872400	0.515000
chr5	112171239	112171639	0.437500	chr7	75876400	75876800	0.450000
chr20	48532553	48533153	0.455000	chr7	75878800	75879400	0.710000
chr21	29794723	29794923	0.350000	chr7	75880000	75880200	0.385000
chr3	36556251	36556451	0.435000	chr7	75883000	75883200	0.530000
chr14	102212816	102213016	0.435000	chr7	75884600	75884800	0.480000
chr16	89496554	89496754	0.495000	chr7	75886800	75887000	0.505000
chr12	111392362	111392762	0.465000	chr7	75888400	75888800	0.555000
chrX	96893847	96894247	0.390000	chr7	75889200	75889600	0.577500
chr14	22434176	22434376	0.465000	chr7	75892800	75893000	0.565000
chr11	77569011	77569211	0.545000	chr7	75906000	75906200	0.555000
chr15	92538412	92538612	0.490000	chr7	75907200	75907400	0.520000
chr2	240456424	240456824	0.647500	chr7	75914800	75915200	0.730000
chr8	119460739	119461139	0.402500	chr7	75915800	75916200	0.505000
chr14	93397446	93397846	0.455000	chr7	75920400	75920800	0.457500
chr2	112969676	112969876	0.480000	chr7	75925000	75925200	0.485000
chr17	60490816	60491216	0.422500	chr7	75928600	75929000	0.542500
chr5	138081572	138081772	0.485000	chr7	75934600	75934800	0.590000
chr19	16456475	16456675	0.485000	chr7	75938000	75938200	0.575000
chr10	122301699	122301899	0.530000	chr7	75944000	75944200	0.560000
chr2	215982770	215983370	0.421667	chr7	75945400	75946000	0.490000
chr12	16945354	16945554	0.400000	chr7	75950200	75950400	0.485000
chr2	11834968	11835568	0.505000	chr7	75951400	75952000	0.538333
chr12	33179862	33180062	0.445000	chr7	75954000	75954200	0.515000
chrX	70581151	70581351	0.390000	chr7	7595600	7595800	0.300000
chr12	1378996	1379196	0.325000	chr7	7596200	7596400	0.400000
chrY	24110297	24110497	0.520000	chr7	75967600	75967800	0.530000
chr2	67240826	67241426	0.441667	chr7	75972000	75972600	0.578333
chr12	113652389	113652589	0.475000	chr7	75985600	75985800	0.680000
chr7	41240812	41241012	0.410000	chr7	75991000	75991200	0.590000
chr15	81004615	81004815	0.365000	chr7	75993200	75993400	0.575000
chr15	70561737	70562737	0.518000	chr7	75993800	75994800	0.711000
chr1	243284632	243285432	0.468750	chr7	75996800	75997600	0.470000
chr18	43390217	43390417	0.280000	chr7	76009000	76009200	0.395000
chr22	32466681	32466881	0.425000	chr7	76011600	76011800	0.485000
chr11	12983723	12983923	0.535000	chr7	76020200	76020400	0.560000
chr2	108352672	108352872	0.475000	chr7	76023000	76023200	0.525000
chr3	81134300	81134500	0.370000	chr7	760400	760600	0.440000
chr2	79974251	79975051	0.395000	chr7	76048000	76048800	0.625000
chr13	38704800	38705000	0.470000	chr7	76049400	76049600	0.500000
chr3	22491509	22491709	0.385000	chr7	76050600	76050800	0.430000
chr18	6275938	6276138	0.400000	chr7	76052000	76052200	0.445000
chr7	31670914	31671114	0.490000	chr7	76063600	76063800	0.620000
chr3	172483397	172483597	0.495000	chr7	76069200	76069400	0.530000
chr10	76954597	76954797	0.435000	chr7	76087600	76087800	0.460000
chr7	92738935	92739135	0.415000	chr7	76138600	76138800	0.485000
chr3	70453892	70454092	0.400000	chr7	7614200	7614400	0.365000
chrX	111267287	111267487	0.485000	chr7	76143000	76143200	0.495000
chr12	21186318	21186518	0.370000	chr7	76153600	76153800	0.490000
chr11	14229948	14230348	0.407500	chr7	76156000	76156400	0.420000
chr5	54647144	54647344	0.380000	chr7	76166600	76166800	0.665000
chr4	44389834	44390234	0.330000	chr7	7617600	7618000	0.345000
chrX	146423105	146423305	0.550000	chr7	76178200	76178400	0.635000
chr3	44412078	44412278	0.480000	chr7	76192000	76192200	0.505000
chrX	39936803	39937203	0.462500	chr7	76201600	76202000	0.767500
chr12	130517117	130517317	0.510000	chr7	76220200	76220400	0.575000
chr9	113662814	113663014	0.515000	chr7	76225400	76225600	0.670000
chr22	41333946	41334146	0.555000	chr7	76232800	76233000	0.580000
chr11	73150218	73150418	0.530000	chr7	76235200	76235400	0.700000
chr17	9312679	9313079	0.492500	chr7	76258000	76258400	0.630000
chr20	18370041	18370241	0.475000	chr7	76260200	76260400	0.690000
chr1	20706335	20706535	0.520000	chr7	76263000	76263200	0.535000
chr10	42522452	42522652	0.500000	chr7	76278600	76278800	0.525000
chr12	40593451	40593651	0.495000	chr7	76281400	76281600	0.810000
chr3	110173884	110174084	0.425000	chr7	76282600	76282800	0.780000
chr20	31304468	31304668	0.435000	chr7	76283600	76283800	0.605000
chrY	17574552	17574752	0.515000	chr7	76290200	76290400	0.595000
chr5	157523977	157524777	0.510000	chr7	76291600	76292400	0.587500
chr5	85898530	85898930	0.497500	chr7	76294800	76295200	0.580000
chr19	48393097	48393297	0.620000	chr7	76302400	76302600	0.625000
chr10	93455144	93455744	0.456667	chr7	76303000	76303600	0.615000
chr11	115461460	115461860	0.440000	chr7	76304200	76304600	0.517500
chr22	23218888	23219288	0.575000	chr7	76305000	76305400	0.615000
chr2	211487121	211487321	0.440000	chr7	76310800	76311000	0.595000
chr11	10664713	10664913	0.455000	chr7	76314400	76314600	0.610000
chr2	41325195	41325395	0.390000	chr7	76315400	76315600	0.575000
chr7	136543290	136543690	0.407500	chr7	76318000	76318400	0.682500
chr5	76875608	76875808	0.370000	chr7	76318800	76319000	0.470000
chr10	7480486	7480686	0.420000	chr7	76319400	76319600	0.460000
chr7	140316922	140317122	0.440000	chr7	76322800	76323000	0.470000
chr16	23334219	23334419	0.460000	chr7	76325400	76325600	0.485000
chr11	120165779	120165979	0.415000	chr7	76327800	76328000	0.435000
chr15	66473259	66473459	0.515000	chr7	76328400	76328600	0.525000
chr17	81662279	81662679	0.487500	chr7	76330000	76330400	0.512500
chr12	51495642	51495842	0.460000	chr7	76330800	76331000	0.470000
chr5	174749943	174750143	0.370000	chr7	76333400	76333600	0.390000
chr4	119346670	119346870	0.470000	chr7	76335600	76335800	0.475000
chr18	52225516	52225716	0.355000	chr7	76336200	76336400	0.485000
chr7	99149165	99149565	0.425000	chr7	76340600	76341000	0.437500
chr4	96511007	96511407	0.415000	chr7	76342200	76342600	0.442500
chrY	19153690	19153890	0.445000	chr7	76343600	76343800	0.485000
chr6	52732622	52732822	0.480000	chr7	76354600	76354800	0.500000
chr4	46232315	46232515	0.410000	chr7	76356800	76357000	0.420000
chr1	102211388	102212188	0.401250	chr7	76357600	76358400	0.468750
chr8	37297230	37297830	0.481667	chr7	76358800	76359400	0.708333
chr9	6522731	6522931	0.385000	chr7	76359800	76360000	0.525000
chr6	163483928	163484728	0.437500	chr7	76364200	76365000	0.515000
chr1	91694575	91694775	0.420000	chr7	76369200	76369400	0.620000
chr11	94801772	94802172	0.485000	chr7	76373200	76373600	0.587500
chr20	38715053	38715653	0.515000	chr7	76379800	76380400	0.688333
chrX	24119422	24119622	0.455000	chr7	76383200	76383400	0.490000
chr19	380880	381480	0.531667	chr7	76389000	76389600	0.538333
chr3	118582205	118583005	0.431250	chr7	76393000	76393800	0.722500
chr18	58701320	58701520	0.400000	chr7	76394400	76394600	0.420000
chr15	63968840	63969440	0.503333	chr7	76395000	76395600	0.556667
chr11	18512864	18513064	0.470000	chr7	76396200	76396400	0.475000
chr19	2622598	2622998	0.620000	chr7	76397400	76397800	0.697500
chr1	203320061	203321661	0.526250	chr7	7639800	7641400	0.546250
chr7	91567418	91567618	0.445000	chr7	76403200	76403400	0.470000
chr13	39440637	39440837	0.535000	chr7	76404200	76404400	0.560000
chr5	138743819	138744219	0.462500	chr7	76409600	76410000	0.620000
chr8	16142826	16143026	0.380000	chr7	76411800	76412000	0.430000
chr12	39620088	39620688	0.418333	chr7	76419400	76420000	0.460000
chr17	1833481	1833681	0.455000	chr7	7642200	7642400	0.475000
chr9	131601863	131602063	0.530000	chr7	76429000	76429200	0.550000
chrX	147217014	147217214	0.425000	chr7	76438000	76438200	0.515000
chr17	11626662	11626862	0.430000	chr7	76439600	76439800	0.510000
chr3	130272034	130272634	0.405000	chr7	76442000	76442600	0.525000
chr15	64729828	64730028	0.545000	chr7	76444000	76444200	0.565000
chr8	34855004	34855204	0.365000	chr7	76445800	76446000	0.565000
chr16	24007325	24007725	0.457500	chr7	76461600	76462000	0.745000
chr5	9473840	9474040	0.485000	chr7	76462400	76462600	0.510000
chr20	29827163	29827363	0.400000	chr7	76468200	76468400	0.495000
chr18	5469674	5469874	0.465000	chr7	76479800	76480000	0.500000
chr3	59052044	59052244	0.450000	chr7	76486800	76487000	0.575000
chr8	133151628	133152228	0.508333	chr7	76487600	76488200	0.580000
chr19	46636832	46637032	0.555000	chr7	76500000	76500200	0.590000
chr2	55276834	55277234	0.460000	chr7	76508000	76508400	0.465000
chr1	967102	967302	0.660000	chr7	76513000	76513200	0.675000
chr7	12962422	12962622	0.395000	chr7	76516000	76516200	0.660000
chr14	37804738	37804938	0.405000	chr7	7653600	7653800	0.450000
chr6	157001209	157001409	0.475000	chr7	76543000	76543200	0.495000
chr12	64171704	64172904	0.462500	chr7	76549000	76550200	0.651667
chr11	130387627	130387827	0.500000	chr7	76550600	76550800	0.550000
chr10	31504464	31504664	0.340000	chr7	76553800	76554000	0.415000
chr18	6853662	6853862	0.490000	chr7	76560200	76560400	0.535000
chr15	64764362	64764562	0.520000	chr7	76566800	76567000	0.605000
chr5	5198379	5198579	0.455000	chr7	76583400	76583600	0.495000
chr12	71606292	71606492	0.315000	chr7	76588600	76588800	0.325000
chr17	31534822	31535022	0.410000	chr7	76591800	76592000	0.560000
chr11	56762581	56762781	0.395000	chr7	76592800	76593000	0.480000
chr14	69660820	69661020	0.415000	chr7	76597400	76597600	0.355000
chr11	63784570	63784770	0.405000	chr7	76599000	76599200	0.415000
chr17	69869673	69869873	0.420000	chr7	76600200	76600400	0.430000
chr7	98418486	98418686	0.560000	chr7	76606000	76606200	0.585000
chr12	8398783	8398983	0.490000	chr7	76608000	76608200	0.500000
chrX	53240411	53241011	0.498333	chr7	76608600	76609200	0.563333
chr9	73766073	73766273	0.490000	chr7	76610000	76610200	0.585000
chr7	74650267	74650667	0.430000	chr7	76613800	76614200	0.505000
chr12	32408514	32408714	0.455000	chr7	76619600	76619800	0.485000
chrX	45696879	45697079	0.485000	chr7	76626000	76626200	0.540000
chr9	120168101	120168301	0.515000	chr7	76626600	76626800	0.550000
chr17	69463958	69464158	0.370000	chr7	76627200	76627400	0.705000
chrX	142025034	142025234	0.405000	chr7	76627800	76628000	0.415000
chr5	158453345	158453545	0.395000	chr7	76637200	76637400	0.430000
chr1	147322023	147322223	0.370000	chr7	76659400	76659600	0.385000
chr1	121777216	121777416	0.435000	chr7	7670600	7670800	0.445000
chr16	40793522	40793722	0.000000	chr7	76735800	76736000	0.365000
chrY	39103329	39103529	0.000000	chr7	7681600	7681800	0.340000
chr14	103034047	103034247	0.375000	chr7	7689200	7689400	0.445000
chr8	123170589	123170989	0.475000	chr7	769200	769600	0.615000
chr2	158920393	158920793	0.440000	chr7	76959600	76960000	0.635000
chr5	154922587	154922987	0.435000	chr7	76960400	76960800	0.540000
chr13	46064844	46065044	0.375000	chr7	76966400	76966600	0.420000
chr12	28864429	28864629	0.405000	chr7	76977800	76978000	0.470000
chr13	29252706	29252906	0.465000	chr7	76984800	76985000	0.585000
chr1	173670281	173670481	0.450000	chr7	76986000	76986200	0.590000
chr6	46751603	46751803	0.470000	chr7	76997400	76997600	0.605000
chr14	91249642	91249842	0.525000	chr7	76998800	76999000	0.605000
chr1	76270426	76270626	0.400000	chr7	76999800	77000000	0.600000
chr9	6762930	6763130	0.520000	chr7	77062000	77062200	0.525000
chr9	126984463	126984663	0.365000	chr7	77100600	77100800	0.400000
chr10	49197909	49198109	0.420000	chr7	77121200	77121400	0.450000
chr12	53251398	53251798	0.520000	chr7	77122200	77122600	0.557500
chr9	97733451	97733651	0.470000	chr7	77128600	77128800	0.480000
chr8	118711479	118711679	0.375000	chr7	771400	771600	0.595000
chr5	139281806	139282006	0.380000	chr7	77155200	77155400	0.415000
chr14	76840103	76840503	0.350000	chr7	77157400	77157800	0.407500
chr7	114005128	114005328	0.380000	chr7	77181200	77181400	0.460000
chr10	40184590	40184790	0.400000	chr7	77189200	77189400	0.425000
chr4	90545372	90545772	0.347500	chr7	77193000	77193400	0.352500
chr5	115263283	115263483	0.345000	chr7	7719400	7719600	0.415000
chr2	212442804	212443004	0.450000	chr7	77199800	77200000	0.500000
chr7	14885171	14885371	0.360000	chr7	77222200	77222400	0.440000
chr6	23275185	23275385	0.310000	chr7	77238800	77239000	0.455000
chr4	42178573	42178973	0.385000	chr7	77247200	77247600	0.322500
chrX	91532371	91532571	0.305000	chr7	77252600	77252800	0.365000
chr10	52105683	52105883	0.350000	chr7	77262400	77262600	0.370000
chr8	143655557	143655757	0.440000	chr7	77269800	77270000	0.445000
chr5	6687013	6687213	0.360000	chr7	77281800	77282000	0.480000
chr3	180618310	180618710	0.407500	chr7	77288600	77289000	0.430000
chr20	54507455	54507855	0.415000	chr7	77316600	77317000	0.420000
chrX	33669793	33669993	0.335000	chr7	7731800	7732000	0.395000
chr3	127155907	127156107	0.485000	chr7	77327200	77327400	0.530000
chr2	2621457	2621857	0.472500	chr7	77328200	77328600	0.507500
chr2	1409992	1410192	0.370000	chr7	77330600	77330800	0.415000
chr11	22467594	22467794	0.475000	chr7	77332000	77332200	0.510000
chr7	104145569	104145969	0.427500	chr7	77336200	77336600	0.450000
chr12	90469585	90469785	0.345000	chr7	77338200	77338400	0.335000
chr7	121829829	121830029	0.470000	chr7	77339000	77339200	0.475000
chr8	141840039	141840239	0.415000	chr7	77351600	77351800	0.480000
chr18	65013810	65014010	0.310000	chr7	77353000	77353200	0.355000
chr19	39938373	39938573	0.320000	chr7	77354600	77354800	0.315000
chr13	16255852	16256252	0.280000	chr7	77362800	77363200	0.382500
chr21	26355965	26356165	0.285000	chr7	77369000	77369200	0.385000
chr10	56190206	56190406	0.395000	chr7	77388400	77388600	0.455000
chr2	13034433	13035233	0.371250	chr7	77390800	77391600	0.427500
chr3	45613601	45614001	0.400000	chr7	77399800	77400200	0.467500
chr11	72913936	72914136	0.405000	chr7	77408000	77408200	0.355000
chr10	108223252	108223452	0.365000	chr7	77410200	77410400	0.410000
chr15	60642633	60643233	0.465000	chr7	77412800	77413400	0.481667
chrX	25056111	25056311	0.310000	chr7	77414000	77414200	0.375000
chr11	12957990	12958190	0.440000	chr7	77414600	77414800	0.445000
chr12	35449956	35451156	0.389167	chr7	77415400	77416600	0.689167
chr6	79595892	79596092	0.250000	chr7	77421000	77421200	0.310000
chr2	108571789	108571989	0.465000	chr7	77427400	77427600	0.515000
chr7	39406901	39407101	0.275000	chr7	77428200	77428400	0.450000
chr9	19497262	19497662	0.430000	chr7	77428800	77429200	0.480000
chr12	40537787	40537987	0.465000	chr7	77434000	77434200	0.480000
chr14	45632082	45632282	0.400000	chr7	77435000	77435200	0.410000
chr12	25222652	25222852	0.290000	chr7	77438200	77438400	0.375000
chr7	4500381	4500581	0.395000	chr7	77439600	77439800	0.490000
chrX	34418134	34418334	0.330000	chr7	77442800	77443000	0.415000
chr10	74849718	74849918	0.415000	chr7	77453600	77453800	0.435000
chr6	119041092	119041292	0.455000	chr7	77455400	77455600	0.580000
chr3	85307856	85308056	0.245000	chr7	77456800	77457000	0.360000
chr6	126696207	126696407	0.395000	chr7	77458800	77459000	0.380000
chr17	8685469	8685669	0.430000	chr7	774600	774800	0.685000
chr19	28363593	28363793	0.405000	chr7	77463600	77463800	0.435000
chr2	220279339	220279539	0.400000	chr7	7746600	7746800	0.405000
chr6	119183978	119184378	0.390000	chr7	77466400	77466800	0.395000
chr17	42621339	42621539	0.380000	chr7	77467600	77467800	0.475000
chr3	189893461	189893661	0.395000	chr7	77473400	77473600	0.435000
chr11	24271970	24272170	0.345000	chr7	77480200	77480400	0.340000
chr6	123459018	123459218	0.380000	chr7	77482000	77482200	0.395000
chr8	49904216	49904416	0.350000	chr7	77500600	77500800	0.365000
chr22	46087149	46087349	0.620000	chr7	77508400	77508600	0.630000
chr18	79534046	79534246	0.375000	chr7	77510200	77510400	0.455000
chr19	36339421	36340021	0.410000	chr7	77513000	77513600	0.418333
chr4	170872707	170872907	0.295000	chr7	77522000	77522200	0.380000
chr13	87344268	87344468	0.375000	chr7	77524800	77525000	0.435000
chr1	75621178	75621378	0.340000	chr7	77531200	77531400	0.415000
chr1	59758998	59759198	0.390000	chr7	77532400	77532600	0.395000
chr5	170159092	170159292	0.420000	chr7	77533000	77533200	0.475000
chr15	54870654	54872854	0.461818	chr7	77536600	77538800	0.663182
chr2	210903186	210903386	0.360000	chr7	77542400	77542600	0.370000
chr6	170197530	170197730	0.330000	chr7	77544200	77544400	0.370000
chr5	68067632	68067832	0.365000	chr7	77548400	77548600	0.380000
chr8	106277987	106278187	0.375000	chr7	77566000	77566200	0.405000
chrY	49103841	49104641	0.000000	chr7	77569800	77570600	0.343750
chr7	118642893	118643293	0.350000	chr7	77571800	77572200	0.412500
chr1	218009164	218009364	0.330000	chr7	7761400	7761600	0.345000
chr6	102285256	102285456	0.395000	chr7	7762400	7762600	0.410000
chr2	13905947	13906347	0.317500	chr7	77631800	77632200	0.362500
chr10	86747729	86747929	0.410000	chr7	7764800	7765000	0.420000
chr17	41337647	41337847	0.315000	chr7	77651600	77651800	0.365000
chr13	111277332	111277532	0.280000	chr7	77657800	77658000	0.340000
chr3	153145220	153145420	0.430000	chr7	77685200	77685400	0.435000
chr12	68637949	68638149	0.310000	chr7	77686800	77687000	0.420000
chr2	178881191	178881391	0.420000	chr7	77687800	77688000	0.425000
chr6	91244378	91244978	0.428333	chr7	77692000	77692600	0.441667
chr11	108215477	108215877	0.357500	chr7	77693600	77694000	0.375000
chr4	137091904	137092104	0.415000	chr7	77694600	77694800	0.470000
chrY	1107106	1107906	0.515000	chr7	77696200	77697000	0.672500
chr3	113228054	113228254	0.425000	chr7	77697400	77697600	0.495000
chr2	5885160	5885760	0.350000	chr7	77698000	77698600	0.345000
chr3	166470712	166470912	0.360000	chr7	77699200	77699400	0.390000
chr13	98289367	98289567	0.390000	chr7	77703200	77703400	0.400000
chr7	94625882	94626282	0.357500	chr7	77710200	77710600	0.417500
chr14	51029891	51030091	0.365000	chr7	77711000	77711200	0.395000
chr4	114937775	114938175	0.397500	chr7	77714800	77715200	0.492500
chr6	139585446	139585846	0.360000	chr7	7772400	7772800	0.402500
chr20	28878465	28878665	0.340000	chr7	77724800	77725000	0.510000
chr12	116346133	116347133	0.408000	chr7	77727600	77728600	0.388000
chr20	40083289	40083489	0.435000	chr7	77729200	77729400	0.455000
chr12	60518108	60518308	0.300000	chr7	77734800	77735000	0.365000
chr5	95602898	95603098	0.365000	chr7	7774000	7774200	0.465000
chr8	54045941	54046141	0.405000	chr7	77752200	77752400	0.440000
chr3	192968839	192969039	0.360000	chr7	77759400	77759600	0.395000
chr11	112987700	112987900	0.335000	chr7	77772000	77772200	0.345000
chr5	103734368	103734568	0.395000	chr7	77783600	77783800	0.400000
chr2	166096146	166096346	0.380000	chr7	77797400	77797600	0.435000
chr3	89332135	89333135	0.402000	chr7	77798000	77799000	0.624000
chr6	10772217	10772417	0.390000	chr7	77799600	77799800	0.440000
chr1	216977625	216977825	0.450000	chr7	77800200	77800400	0.485000
chr9	34475719	34476119	0.370000	chr7	77803000	77803400	0.347500
chr18	1395070	1395270	0.480000	chr7	77822400	77822600	0.575000
chr10	2914585	2914985	0.370000	chr7	77824200	77824600	0.382500
chr7	134231961	134232161	0.355000	chr7	77825200	77825400	0.370000
chr13	38405165	38405365	0.390000	chr7	77826400	77826600	0.425000
chr6	100054020	100055620	0.397500	chr7	77830400	77832000	0.431875
chr10	41733649	41733849	0.340000	chr7	77834600	77834800	0.370000
chr12	16457046	16457446	0.300000	chr7	77839000	77839400	0.432500
chr3	100747055	100747255	0.350000	chr7	77843400	77843600	0.375000
chr6	126845654	126845854	0.510000	chr7	77846600	77846800	0.575000
chrY	16960842	16961042	0.365000	chr7	77855600	77855800	0.545000
chr16	36689491	36689691	0.390000	chr7	77857000	77857200	0.430000
chrX	104524049	104524249	0.295000	chr7	77866800	77867000	0.330000
chr16	27635618	27635818	0.515000	chr7	77873400	77873600	0.520000
chr6	68173280	68173480	0.480000	chr7	77899000	77899200	0.505000
chr6	111291066	111291266	0.535000	chr7	77901000	77901200	0.560000
chr6	101336381	101336581	0.365000	chr7	77903800	77904000	0.380000
chr11	99422586	99422786	0.365000	chr7	77906200	77906400	0.500000
chr1	101453481	101453681	0.410000	chr7	77910200	77910400	0.435000
chr5	22781119	22781519	0.362500	chr7	77914200	77914600	0.432500
chr14	26056267	26056667	0.392500	chr7	77933400	77933800	0.395000
chr9	116086873	116087473	0.348333	chr7	77944600	77945200	0.391667
chr13	90477708	90478108	0.317500	chr7	77967400	77967800	0.397500
chr5	39164834	39165034	0.415000	chr7	77976200	77976400	0.460000
chr2	135175380	135175580	0.480000	chr7	77990000	77990200	0.520000
chr7	96101009	96101209	0.505000	chr7	77995800	77996000	0.540000
chr6	168204641	168204841	0.500000	chr7	78002800	78003000	0.505000
chr16	9226543	9226743	0.460000	chr7	78016000	78016200	0.515000
chr16	24136974	24137774	0.455000	chr7	78019400	78020200	0.766250
chrX	112188736	112188936	0.415000	chr7	78020600	78020800	0.420000
chrX	91153678	91153878	0.375000	chr7	78040400	78040600	0.645000
chr18	57762779	57763179	0.407500	chr7	78055600	78056000	0.425000
chr5	49751760	49751960	0.390000	chr7	78066800	78067000	0.460000
chr6	113999166	113999366	0.225000	chr7	78095800	78096000	0.340000
chr3	62952988	62953188	0.385000	chr7	78134400	78134600	0.400000
chr14	66372003	66372203	0.375000	chr7	7816200	7816400	0.405000
chr3	63849998	63850198	0.390000	chr7	78449000	78449200	0.450000
chr2	30780487	30780687	0.255000	chr7	7848400	7848600	0.350000
chr11	97540329	97540529	0.355000	chr7	7857200	7857400	0.410000
chr11	134149163	134149563	0.502500	chr7	786400	786800	0.535000
chr13	8306252	8306452	0.000000	chr7	7868400	7868600	0.365000
chr9	61914633	61914833	0.405000	chr7	7869200	7869400	0.410000
chr13	51935197	51935397	0.395000	chr7	787400	787600	0.620000
chr2	191312908	191313308	0.405000	chr7	78752000	78752400	0.415000
chr7	25044048	25044248	0.365000	chr7	78770400	78770600	0.385000
chr16	6270086	6270286	0.295000	chr7	79090600	79090800	0.305000
chr12	22775505	22775705	0.400000	chr7	7909400	7909600	0.415000
chr10	95929079	95929279	0.360000	chr7	7911400	7911600	0.425000
chr6	35182944	35183144	0.380000	chr7	79182400	79182600	0.440000
chr9	84547960	84548160	0.370000	chr7	7920600	7920800	0.430000
chr1	194723959	194724159	0.355000	chr7	7924000	7924200	0.385000
chr15	53471696	53471896	0.355000	chr7	79281000	79281200	0.370000
chr4	64160624	64160824	0.425000	chr7	79282200	79282400	0.455000
chr6	160883972	160884172	0.465000	chr7	79361400	79361600	0.525000
chr14	77100340	77100940	0.490000	chr7	7944600	7945200	0.493333
chr5	173944979	173945179	0.485000	chr7	79452200	79452400	0.655000
chr3	116130659	116132259	0.426875	chr7	79453000	79454600	0.632500
chr15	90734046	90734246	0.310000	chr7	79461800	79462000	0.365000
chr8	99539361	99539561	0.375000	chr7	79548800	79549000	0.435000
chr6	120160158	120160358	0.385000	chr7	79652800	79653000	0.395000
chr5	121939414	121939614	0.290000	chr7	79653400	79653600	0.355000
chr10	125530837	125531037	0.430000	chr7	79665400	79665600	0.480000
chr20	52271979	52272979	0.456000	chr7	7968400	7969400	0.686000
chr3	32809975	32810175	0.540000	chr7	7969800	7970000	0.590000
chrX	112866165	112866765	0.370000	chr7	7970600	7971200	0.415000
chr6	2908632	2908832	0.435000	chr7	7972200	7972400	0.465000
chr8	27785153	27785353	0.450000	chr7	79751200	79751400	0.485000
chr19	22559800	22560000	0.430000	chr7	7976800	7977000	0.455000
chr1	85204313	85204713	0.280000	chr7	79779000	79779400	0.402500
chr9	104493984	104494184	0.250000	chr7	7979600	7979800	0.380000
chr6	154822132	154822332	0.365000	chr7	7980200	7980400	0.415000
chr16	60980311	60980911	0.358333	chr7	7988800	7989400	0.380000
chr15	35761517	35761717	0.360000	chr7	79909400	79909600	0.395000
chr7	132879836	132880036	0.305000	chr7	79911600	79911800	0.390000
chr5	63662876	63663076	0.365000	chr7	79912400	79912600	0.380000
chr9	86078193	86078393	0.385000	chr7	799800	800000	0.500000
chr16	77507167	77507367	0.385000	chr7	80019200	80019400	0.445000
chr4	181868959	181869159	0.260000	chr7	80048000	80048200	0.290000
chr2	33028483	33029083	0.390000	chr7	80078200	80078800	0.416667
chr7	80373808	80374008	0.365000	chr7	80082400	80082600	0.375000
chr4	107938817	107939017	0.450000	chr7	80105800	80106000	0.455000
chr10	105724488	105724688	0.340000	chr7	80107400	80107600	0.365000
chr21	36070850	36071050	0.315000	chr7	80110600	80110800	0.365000
chr2	187792208	187792408	0.450000	chr7	80125000	80125200	0.470000
chr5	12896990	12897190	0.395000	chr7	80129000	80129200	0.525000
chr6	58667306	58667506	0.425000	chr7	80132800	80133000	0.430000
chr9	133548643	133549043	0.547500	chr7	80134600	80135000	0.765000
chr17	17781035	17781235	0.600000	chr7	80135400	80135600	0.705000
chr1	119072282	119072482	0.325000	chr7	801400	801600	0.445000
chr6	5902932	5903132	0.425000	chr7	80146600	80146800	0.460000
chr13	75275975	75276175	0.365000	chr7	80151400	80151600	0.405000
chr21	9878544	9878744	0.305000	chr7	80152000	80152200	0.380000
chr2	195973321	195973521	0.380000	chr7	8015200	8015400	0.365000
chr13	104390104	104390304	0.245000	chr7	80172400	80172600	0.315000
chr9	118498158	118498358	0.380000	chr7	80224400	80224600	0.370000
chr11	59902591	59902791	0.335000	chr7	80235400	80235600	0.395000
chr6	67542539	67542739	0.365000	chr7	80236800	80237000	0.430000
chr19	32830404	32830604	0.330000	chr7	80250000	80250200	0.385000
chr16	62128041	62128241	0.425000	chr7	80288200	80288400	0.545000
chr8	94513246	94513446	0.370000	chr7	80299800	80300000	0.395000
chr15	63314775	63314975	0.370000	chr7	80307600	80307800	0.375000
chr8	105467204	105467404	0.310000	chr7	80310200	80310400	0.315000
chr4	181046652	181046852	0.405000	chr7	80312200	80312400	0.485000
chr8	121576927	121577127	0.315000	chr7	80334400	80334600	0.295000
chrX	44376587	44376787	0.385000	chr7	80335600	80335800	0.390000
chr11	38348522	38348922	0.440000	chr7	80347200	80347600	0.452500
chr4	182039016	182039216	0.445000	chr7	8035400	8035600	0.480000
chr8	13331838	13332038	0.380000	chr7	8036000	8036200	0.435000
chr5	140998431	140998631	0.320000	chr7	80413600	80413800	0.425000
chr5	110421338	110421538	0.300000	chr7	80428600	80428800	0.390000
chr9	115426259	115426459	0.370000	chr7	80440000	80440200	0.405000
chr13	26514776	26514976	0.410000	chr7	80440600	80440800	0.410000
chrX	108519373	108519573	0.370000	chr7	80443400	80443600	0.380000
chr5	76576577	76576777	0.385000	chr7	80444800	80445000	0.400000
chrX	16268742	16268942	0.310000	chr7	80448000	80448200	0.375000
chr1	213262891	213263091	0.320000	chr7	80450800	80451000	0.430000
chr14	65758960	65759160	0.335000	chr7	80453800	80454000	0.325000
chr7	86510421	86510821	0.345000	chr7	80467000	80467400	0.377500
chr11	53701851	53702851	0.396000	chr7	80471000	80472000	0.419000
chr15	94029781	94029981	0.410000	chr7	80499400	80499600	0.500000
chr17	71713822	71714022	0.420000	chr7	80510600	80510800	0.480000
chr5	130513306	130513506	0.395000	chr7	80537200	80537400	0.475000
chr8	118680393	118680593	0.310000	chr7	80538400	80538600	0.425000
chr2	86875989	86876189	0.475000	chr7	80553800	80554000	0.500000
chr1	217696972	217697172	0.500000	chr7	80564000	80564200	0.575000
chr5	50949136	50949336	0.260000	chr7	8056600	8056800	0.280000
chr10	98811660	98812260	0.311667	chr7	80581600	80582200	0.363333
chrX	50298350	50298750	0.390000	chr7	80584800	80585200	0.407500
chr6	97412093	97412293	0.305000	chr7	80589600	80589800	0.320000
chr5	23155418	23155618	0.295000	chr7	80608400	80608600	0.305000
chr8	132832072	132832272	0.335000	chr7	80610000	80610200	0.355000
chr11	90848158	90848358	0.290000	chr7	80611800	80612000	0.360000
chrX	63100338	63100538	0.390000	chr7	80618200	80618400	0.400000
chr13	32773897	32774497	0.391667	chr7	80619800	80620400	0.413333
chr13	69524610	69524810	0.310000	chr7	80622600	80622800	0.375000
chr5	155051059	155051259	0.385000	chr7	80629000	80629200	0.430000
chr15	41363206	41363406	0.350000	chr7	80631200	80631400	0.365000
chr15	18647138	18647538	0.380000	chr7	80632200	80632600	0.332500
chrY	9568010	9568210	0.290000	chr7	80634600	80634800	0.340000
chr2	30031642	30031842	0.240000	chr7	80638400	80638600	0.390000
chr1	117724883	117725283	0.380000	chr7	80642800	80643200	0.395000
chr7	21305704	21305904	0.290000	chr7	80643600	80643800	0.370000
chr7	112639213	112640013	0.356250	chr7	80646000	80646800	0.378750
chr12	36873881	36874081	0.370000	chr7	80647600	80647800	0.395000
chr18	73807895	73808095	0.365000	chr7	80648200	80648400	0.375000
chr9	125652190	125652390	0.345000	chr7	80649200	80649400	0.400000
chr15	87667860	87668060	0.295000	chr7	80650200	80650400	0.320000
chr15	44327967	44328367	0.380000	chr7	80651600	80652000	0.440000
chr17	60884741	60884941	0.385000	chr7	80653400	80653600	0.405000
chr8	16600663	16600863	0.310000	chr7	80659600	80659800	0.290000
chr2	121913706	121914106	0.387500	chr7	80670200	80670600	0.390000
chr10	38006485	38006685	0.345000	chr7	80678800	80679000	0.385000
chr6	33394855	33395055	0.410000	chr7	80680600	80680800	0.445000
chr6	1500350	1500550	0.295000	chr7	80681400	80681600	0.435000
chr10	64265194	64265594	0.345000	chr7	80686600	80687000	0.370000
chr6	142026935	142027135	0.310000	chr7	80699200	80699400	0.335000
chr5	11686944	11687144	0.410000	chr7	80699800	80700000	0.435000
chr7	123680992	123681192	0.325000	chr7	80708200	80708400	0.340000
chrY	14412662	14412862	0.385000	chr7	80711600	80711800	0.480000
chr13	12578682	12579082	0.000000	chr7	80721800	80722200	0.350000
chr13	41028876	41029076	0.450000	chr7	80722800	80723000	0.480000
chr13	74293639	74293839	0.415000	chr7	80726800	80727000	0.450000
chr10	69750664	69750864	0.405000	chr7	80736600	80736800	0.450000
chr11	58597341	58597541	0.370000	chr7	80763400	80763600	0.410000
chr4	188634018	188634218	0.335000	chr7	80770800	80771000	0.425000
chr11	109748687	109748887	0.390000	chr7	8077200	8077400	0.420000
chr10	91882826	91883026	0.305000	chr7	80830200	80830400	0.320000
chr16	68861974	68862174	0.415000	chr7	80873200	80873400	0.455000
chr2	22306179	22306579	0.385000	chr7	80877000	80877400	0.385000
chr9	74389676	74390276	0.338333	chr7	80883400	80884000	0.365000
chr7	79225974	79226174	0.315000	chr7	80916800	80917000	0.345000
chr15	81133299	81134299	0.478000	chr7	80918400	80919400	0.558000
chr1	58379588	58379988	0.390000	chr7	80920000	80920400	0.395000
chr5	155887338	155887538	0.415000	chr7	80924200	80924400	0.430000
chr11	55286571	55286771	0.305000	chr7	80934400	80934600	0.315000
chr6	23575320	23575520	0.370000	chr7	80941400	80941600	0.385000
chr1	221406106	221406506	0.402500	chr7	80942200	80942600	0.417500
chr3	113641614	113641814	0.385000	chr7	80950600	80950800	0.400000
chr10	131268858	131269058	0.385000	chr7	80967200	80967400	0.410000
chr8	8967451	8967651	0.475000	chr7	810600	810800	0.580000
chr12	79895914	79896114	0.320000	chr7	81111800	81112000	0.430000
chr11	119642720	119642920	0.320000	chr7	81114800	81115000	0.290000
chr1	245450046	245450246	0.495000	chr7	8113000	8113200	0.520000
chr2	18609926	18610126	0.350000	chr7	81140800	81141000	0.420000
chr1	107375290	107375490	0.405000	chr7	81151200	81151400	0.445000
chr5	102087997	102088197	0.370000	chr7	8115600	8115800	0.435000
chr8	29176284	29176484	0.335000	chr7	81159600	81159800	0.375000
chr3	63473343	63473943	0.400000	chr7	81161400	81162000	0.413333
chr12	74716972	74717372	0.355000	chr7	81191000	81191400	0.410000
chr13	67538644	67538844	0.345000	chr7	81207000	81207200	0.350000
chr2	208517129	208517329	0.355000	chr7	81209200	81209400	0.440000
chr4	64778913	64779113	0.360000	chr7	81212000	81212200	0.375000
chr14	90299728	90299928	0.370000	chr7	81231200	81231400	0.390000
chr3	88133225	88133425	0.375000	chr7	81235000	81235200	0.415000
chr5	48020149	48020349	0.385000	chr7	8126000	8126200	0.540000
chr14	38402102	38402702	0.385000	chr7	8129000	8129600	0.341667
chr7	88539459	88539659	0.550000	chr7	813000	813200	0.560000
chr20	54346307	54347907	0.413750	chr7	8131600	8133200	0.460000
chr6	27515279	27515679	0.425000	chr7	8134200	8134600	0.427500
chr4	6152604	6152804	0.470000	chr7	81367600	81367800	0.525000
chr1	91317842	91318042	0.330000	chr7	81391400	81391600	0.365000
chr2	49604046	49604246	0.400000	chr7	81419000	81419200	0.450000
chr4	106330571	106330771	0.325000	chr7	81441800	81442000	0.345000
chrY	51081699	51081899	0.000000	chr7	81447400	81447600	0.360000
chr5	156449329	156449529	0.385000	chr7	81459600	81459800	0.480000
chr3	29000218	29000618	0.372500	chr7	81460600	81461000	0.347500
chr7	145771410	145771610	0.310000	chr7	81463000	81463200	0.390000
chr2	148017561	148017761	0.450000	chr7	8147000	8147200	0.495000
chr7	51615345	51615545	0.465000	chr7	81470200	81470400	0.485000
chr3	44663280	44663480	0.405000	chr7	81471000	81471200	0.430000
chr18	32890324	32890724	0.485000	chr7	81478800	81479200	0.565000
chr3	122682805	122683005	0.530000	chr7	81484400	81484600	0.540000
chrX	129575416	129575816	0.435000	chr7	81487600	81488000	0.440000
chr7	107335484	107335684	0.290000	chr7	8149400	8149600	0.380000
chr20	52981538	52981738	0.430000	chr7	81499800	81500000	0.445000
chr1	194384591	194384791	0.330000	chr7	81505600	81505800	0.375000
chrX	59817642	59817842	0.435000	chr7	8154400	8154600	0.400000
chr4	168791057	168791257	0.535000	chr7	815800	816000	0.770000
chr14	23501101	23501301	0.505000	chr7	8161600	8161800	0.550000
chr9	87234222	87235422	0.439167	chr7	816400	817600	0.733333
chr15	67477204	67477404	0.485000	chr7	81685000	81685200	0.490000
chr15	67249803	67250003	0.330000	chr7	8175200	8175400	0.360000
chr3	4808146	4808746	0.446667	chr7	8176400	8177000	0.458333
chr1	79275722	79275922	0.325000	chr7	81769200	81769400	0.430000
chr3	190892963	190893163	0.450000	chr7	81770000	81770200	0.475000
chr5	85028630	85028830	0.305000	chr7	8177400	8177600	0.330000
chr19	21978902	21979102	0.330000	chr7	81781400	81781600	0.350000
chr6	109636364	109636564	0.335000	chr7	81792200	81792400	0.365000
chr5	179647205	179647405	0.420000	chr7	81810800	81811000	0.445000
chr2	191252660	191252860	0.400000	chr7	81812200	81812400	0.415000
chr5	145087199	145087399	0.375000	chr7	81813200	81813400	0.465000
chr11	26273371	26273571	0.355000	chr7	818400	818600	0.380000
chr17	81795348	81795548	0.285000	chr7	81840200	81840400	0.345000
chr1	102654517	102654717	0.345000	chr7	81845800	81846000	0.375000
chr2	28332192	28332392	0.425000	chr7	81846600	81846800	0.430000
chr7	43165823	43166023	0.430000	chr7	8186000	8186200	0.440000
chr10	83466949	83467349	0.287500	chr7	81869600	81870000	0.345000
chr5	50850045	50850245	0.390000	chr7	8187400	8187600	0.395000
chr2	14167089	14167289	0.330000	chr7	81887200	81887400	0.390000
chr20	46932365	46932565	0.495000	chr7	81903200	81903400	0.555000
chr8	56972623	56972823	0.375000	chr7	8190400	8190600	0.335000
chr7	97388063	97388463	0.382500	chr7	81904400	81904800	0.402500
chr1	47048797	47048997	0.350000	chr7	81929400	81929600	0.355000
chr2	227283463	227283663	0.415000	chr7	81956600	81956800	0.420000
chrX	108637116	108637316	0.450000	chr7	8198400	8198600	0.510000
chr2	195057010	195057210	0.435000	chr7	8201800	8202000	0.540000
chr9	100300687	100300887	0.405000	chr7	82033000	82033200	0.425000
chr2	145035940	145036140	0.300000	chr7	82045800	82046000	0.390000
chr10	59088267	59088467	0.420000	chr7	82056400	82056600	0.440000
chr3	121904216	121904416	0.425000	chr7	82057600	82057800	0.465000
chr10	91470770	91470970	0.410000	chr7	82105600	82105800	0.420000
chr13	7000432	7000632	0.000000	chr7	82109400	82109600	0.350000
chr9	3201732	3201932	0.330000	chr7	8217600	8217800	0.345000
chr2	23912375	23912775	0.392500	chr7	82194000	82194400	0.395000
chr11	55404095	55404295	0.360000	chr7	82194800	82195000	0.390000
chr13	41421733	41421933	0.510000	chr7	82204800	82205000	0.515000
chr4	154023338	154023538	0.350000	chr7	82210400	82210600	0.445000
chr8	143751601	143751801	0.340000	chr7	82248000	82248200	0.360000
chr9	12694305	12694505	0.445000	chr7	8226600	8226800	0.490000
chr1	194502550	194502750	0.365000	chr7	8227400	8227600	0.405000
chr13	43369660	43369860	0.430000	chr7	82287400	82287600	0.390000
chr2	66273719	66273919	0.395000	chr7	8229400	8229600	0.445000
chr1	225792823	225793023	0.350000	chr7	8230000	8230200	0.405000
chr8	44672267	44672867	0.391667	chr7	8231200	8231800	0.405000
chr3	56036325	56036525	0.425000	chr7	8233000	8233200	0.475000
chr2	148087636	148087836	0.435000	chr7	8233600	8233800	0.450000
chr12	47159515	47159715	0.330000	chr7	82336200	82336400	0.350000
chr15	90256481	90256681	0.400000	chr7	82419400	82419600	0.420000
chr7	106874644	106874844	0.390000	chr7	82432200	82432400	0.400000
chr11	68937653	68937853	0.540000	chr7	82443000	82443200	0.665000
chr5	76140748	76141348	0.420000	chr7	82443600	82444200	0.733333
chr8	132832955	132833155	0.465000	chr7	82508400	82508600	0.635000
chr5	75974871	75975071	0.365000	chr7	82559600	82559800	0.410000
chr3	40996770	40997170	0.432500	chr7	82572200	82572600	0.447500
chr8	144028045	144028245	0.320000	chr7	82593800	82594000	0.330000
chr13	85598873	85599073	0.420000	chr7	82596000	82596200	0.440000
chr1	91368113	91369513	0.400000	chr7	8261400	8262800	0.687857
chr10	68830881	68831081	0.525000	chr7	82615600	82615800	0.530000
chr10	57782069	57782269	0.335000	chr7	82616400	82616600	0.405000
chr15	59942091	59942291	0.440000	chr7	82677600	82677800	0.445000
chr5	37696910	37697110	0.360000	chr7	82678800	82679000	0.385000
chr4	50778810	50779010	0.370000	chr7	8277600	8277800	0.420000
chr10	37669636	37669836	0.240000	chr7	82810800	82811000	0.355000
chr11	85354490	85354690	0.360000	chr7	82925400	82925600	0.380000
chr7	81381571	81381771	0.330000	chr7	82926600	82926800	0.385000
chr15	59686397	59686597	0.370000	chr7	8296200	8296400	0.410000
chr5	169496808	169497008	0.400000	chr7	8304200	8304400	0.430000
chr1	222805210	222805410	0.430000	chr7	83162200	83162400	0.575000
chr9	135377727	135377927	0.595000	chr7	83162800	83163000	0.740000
chr2	60280160	60280960	0.420000	chr7	831800	832600	0.435000
chr14	55550779	55550979	0.315000	chr7	83271200	83271400	0.340000
chr2	97374163	97374363	0.290000	chr7	83306600	83306800	0.360000
chr5	9140641	9140841	0.365000	chr7	83468400	83468600	0.395000
chr4	157050161	157050361	0.435000	chr7	83514000	83514200	0.450000
chr9	72953094	72953294	0.375000	chr7	83552800	83553000	0.385000
chr4	99593481	99593681	0.320000	chr7	8362800	8363000	0.380000
chr12	91022709	91022909	0.385000	chr7	8365600	8365800	0.425000
chrX	132404387	132404587	0.410000	chr7	836600	836800	0.480000
chr20	3287365	3287565	0.450000	chr7	83677200	83677400	0.510000
chrX	115499180	115499580	0.432500	chr7	83787000	83787400	0.460000
chr17	54389957	54390157	0.375000	chr7	83822000	83822200	0.450000
chr1	70668250	70668450	0.475000	chr7	8387800	8388000	0.520000
chr3	135843525	135843725	0.305000	chr7	8390000	8390200	0.550000
chr5	7053893	7054093	0.350000	chr7	83901000	83901200	0.380000
chr6	50002130	50002330	0.340000	chr7	83908600	83908800	0.350000
chr9	68955936	68956536	0.426667	chr7	8391200	8391800	0.445000
chr10	11661092	11661292	0.445000	chr7	83930400	83930600	0.460000
chr13	104943440	104943840	0.312500	chr7	83936200	83936600	0.417500
chrX	16871499	16871699	0.475000	chr7	83947400	83947600	0.510000
chr15	18604045	18604245	0.425000	chr7	83976400	83976600	0.345000
chr12	77439660	77439860	0.240000	chr7	84025600	84025800	0.390000
chr4	120073876	120074076	0.275000	chr7	84092400	84092600	0.350000
chr2	21671561	21671761	0.290000	chr7	8418800	8419000	0.360000
chr16	18823597	18823797	0.415000	chr7	84194800	84195000	0.445000
chr7	73775372	73775572	0.400000	chr7	84218800	84219000	0.325000
chr1	144599987	144600187	0.355000	chr7	84225200	84225400	0.340000
chr15	91460058	91460258	0.245000	chr7	84232800	84233000	0.395000
chr1	244334446	244334646	0.400000	chr7	84237600	84237800	0.360000
chr9	25901829	25902029	0.420000	chr7	84243200	84243400	0.425000
chr15	57163668	57163868	0.370000	chr7	84247600	84247800	0.400000
chr4	162670839	162671839	0.398000	chr7	84248200	84249200	0.401000
chrX	43042513	43042713	0.300000	chr7	84249800	84250000	0.315000
chr1	112855707	112855907	0.400000	chr7	84271600	84271800	0.405000
chr19	57732821	57733421	0.415000	chr7	8433600	8434200	0.693333
chr7	108333701	108333901	0.350000	chr7	84336400	84336600	0.390000
chr11	10909031	10909231	0.460000	chr7	8437000	8437200	0.560000
chr19	27033430	27033630	0.410000	chr7	84372800	84373000	0.435000
chr16	33330438	33330838	0.477500	chr7	8442800	8443200	0.647500
chr4	18491237	18491437	0.405000	chr7	8444000	8444200	0.500000
chr16	40723511	40723711	0.000000	chr7	84746400	84746600	0.400000
chr10	93463472	93463672	0.515000	chr7	84780800	84781000	0.545000
chr12	99781917	99782117	0.375000	chr7	84783600	84783800	0.405000
chr12	7936374	7936574	0.395000	chr7	84792600	84792800	0.410000
chr16	74691929	74692129	0.375000	chr7	84820600	84820800	0.395000
chr10	40780065	40780465	0.380000	chr7	84821800	84822200	0.415000
chr14	37996401	37997001	0.386667	chr7	84823200	84823800	0.408333
chr18	20587445	20588045	0.391667	chr7	84824200	84824800	0.423333
chr12	103593524	103593724	0.390000	chr7	84829800	84830000	0.405000
chr14	66181974	66182174	0.405000	chr7	84837400	84837600	0.415000
chr5	84661880	84662080	0.415000	chr7	84848000	84848200	0.445000
chr17	20156954	20157954	0.438000	chr7	84880200	84881200	0.617000
chr12	121739021	121739221	0.455000	chr7	84913200	84913400	0.485000
chr8	17166772	17166972	0.375000	chr7	84914600	84914800	0.395000
chr13	112500353	112500553	0.350000	chr7	85023200	85023400	0.340000
chr5	28135194	28135394	0.305000	chr7	85031000	85031200	0.350000
chr3	41717987	41718187	0.380000	chr7	85041800	85042000	0.435000
chr11	65874173	65874373	0.535000	chr7	85185600	85185800	0.625000
chr2	27098947	27099547	0.573333	chr7	85186400	85187000	0.676667
chrX	54164701	54164901	0.355000	chr7	85230600	85230800	0.335000
chr13	106140792	106140992	0.390000	chr7	85243000	85243200	0.470000
chr1	210851479	210851679	0.350000	chr7	85290400	85290600	0.365000
chr7	15001825	15002225	0.297500	chr7	85293200	85293600	0.325000
chr7	62222334	62222534	0.365000	chr7	85471800	85472000	0.385000
chr6	51966455	51966655	0.360000	chr7	85528600	85528800	0.415000
chrY	17704244	17704444	0.360000	chr7	85554400	85554600	0.365000
chr11	131436565	131436765	0.325000	chr7	85574000	85574200	0.365000
chr18	70172163	70172363	0.305000	chr7	85621400	85621600	0.365000
chr5	57338676	57338876	0.320000	chr7	85631400	85631600	0.330000
chr15	45302268	45302468	0.350000	chr7	85708400	85708600	0.320000
chr4	60377019	60377819	0.325000	chr7	85720200	85721000	0.338750
chrX	144337839	144338039	0.380000	chr7	85750400	85750600	0.525000
chrY	10061230	10061430	0.405000	chr7	85840800	85841000	0.420000
chr16	27129336	27129736	0.467500	chr7	859200	859600	0.540000
chr9	23522951	23523151	0.440000	chr7	86469800	86470000	0.465000
chr2	168186404	168186804	0.392500	chr7	86492400	86492800	0.397500
chr6	121671404	121671604	0.340000	chr7	86558800	86559000	0.320000
chr14	32500612	32500812	0.385000	chr7	86601000	86601200	0.585000
chr5	157969307	157969507	0.500000	chr7	86643800	86644000	0.575000
chr12	75628973	75629173	0.385000	chr7	86644800	86645000	0.695000
chr3	168316000	168316400	0.297500	chr7	8670800	8671200	0.370000
chr3	114419640	114419840	0.355000	chr7	86745200	86745400	0.465000
chr4	28488640	28488840	0.385000	chr7	86760400	86760600	0.445000
chr20	61848184	61848384	0.605000	chr7	867800	868000	0.620000
chr13	28712485	28712685	0.320000	chr7	8684600	8684800	0.325000
chr9	19328088	19328288	0.340000	chr7	86846800	86847000	0.385000
chr3	22863625	22863825	0.310000	chr7	86898200	86898400	0.390000
chr5	151813008	151813208	0.370000	chr7	86926800	86927000	0.385000
chr6	134111703	134111903	0.460000	chr7	86929800	86930000	0.470000
chr20	52548444	52548644	0.365000	chr7	86933400	86933600	0.415000
chr4	134956378	134956578	0.125000	chr7	86939200	86939400	0.405000
chr3	160917588	160917788	0.410000	chr7	86949200	86949400	0.455000
chr13	78619165	78619565	0.345000	chr7	86970000	86970400	0.385000
chr10	15875219	15875619	0.345000	chr7	86978800	86979200	0.357500
chr8	14890323	14890523	0.400000	chr7	86981200	86981400	0.420000
chr2	178203513	178203713	0.385000	chr7	86992000	86992200	0.395000
chr5	115631150	115631350	0.445000	chr7	87001400	87001600	0.475000
chr17	8239060	8239260	0.420000	chr7	87003800	87004000	0.435000
chr4	106891470	106891670	0.440000	chr7	87004600	87004800	0.450000
chr11	26938581	26938781	0.330000	chr7	87013000	87013200	0.325000
chr13	52502608	52502808	0.470000	chr7	87028800	87029000	0.490000
chr5	156907741	156907941	0.430000	chr7	87037200	87037400	0.460000
chr6	3437622	3437822	0.405000	chr7	87037800	87038000	0.415000
chr6	90859784	90861184	0.397143	chr7	87039000	87040400	0.453571
chr1	63843194	63844394	0.499167	chr7	87058800	87060000	0.680000
chr3	123243567	123243767	0.300000	chr7	87103800	87104000	0.385000
chr5	55965184	55965384	0.300000	chr7	87107400	87107600	0.375000
chr10	128220963	128221763	0.481250	chr7	87108000	87108800	0.491250
chr21	24537152	24537352	0.245000	chr7	87110800	87111000	0.380000
chr15	82981947	82982147	0.285000	chr7	87112000	87112200	0.385000
chr22	30131970	30132370	0.392500	chr7	87123000	87123400	0.405000
chr8	103810385	103810785	0.282500	chr7	87129000	87129400	0.417500
chr5	173454592	173454792	0.465000	chr7	87130000	87130200	0.500000
chr3	101295545	101295745	0.360000	chr7	87139800	87140000	0.410000
chr7	67797751	67797951	0.355000	chr7	87140400	87140600	0.440000
chr8	13086995	13087195	0.485000	chr7	87147600	87147800	0.500000
chr11	60215572	60215772	0.250000	chr7	87148400	87148600	0.365000
chr2	9076541	9076741	0.360000	chr7	87151200	87151400	0.380000
chr12	69990539	69991339	0.387500	chr7	87152000	87152800	0.637500
chr21	28472813	28473013	0.380000	chr7	87153400	87153600	0.380000
chr1	127121131	127121531	0.000000	chr7	87154400	87154800	0.360000
chr8	25158082	25158282	0.310000	chr7	87155200	87155400	0.325000
chr1	130377687	130378087	0.000000	chr7	87155800	87156200	0.352500
chr8	78034285	78034685	0.347500	chr7	87157000	87157400	0.377500
chr7	113426721	113426921	0.215000	chr7	87159600	87159800	0.355000
chr11	83867036	83867236	0.345000	chr7	87160600	87160800	0.380000
chr4	84557543	84557743	0.435000	chr7	871800	872000	0.470000
chr9	56759251	56759451	0.000000	chr7	87212600	87212800	0.345000
chr2	190097566	190097966	0.385000	chr7	87216800	87217200	0.415000
chrX	71023197	71023397	0.410000	chr7	87218000	87218200	0.470000
chr9	35398655	35399655	0.559000	chr7	87218800	87219800	0.566000
chr1	200977907	200978907	0.466000	chr7	87220200	87221200	0.595000
chr2	67965346	67965546	0.395000	chr7	87235000	87235200	0.410000
chr1	138518721	138518921	0.000000	chr7	87237000	87237200	0.385000
chr5	110130428	110130628	0.405000	chr7	8724200	8724400	0.450000
chr5	47561959	47562159	0.380000	chr7	87253800	87254000	0.420000
chr15	63370773	63370973	0.465000	chr7	87288000	87288200	0.545000
chr11	49964479	49964679	0.405000	chr7	87312400	87312600	0.465000
chr1	201436698	201436898	0.490000	chr7	87319200	87319400	0.565000
chr4	110933369	110933769	0.440000	chr7	87331000	87331400	0.472500
chr20	48155321	48155521	0.575000	chr7	873400	873600	0.580000
chr9	30475638	30475838	0.350000	chr7	87341600	87341800	0.405000
chr1	175222257	175223257	0.502000	chr7	87345200	87346200	0.613000
chrX	42682134	42682334	0.435000	chr7	87356600	87356800	0.470000
chr19	52039263	52039463	0.275000	chr7	87362600	87362800	0.315000
chr13	87402959	87403159	0.340000	chr7	87369400	87369600	0.375000
chr5	59764002	59764202	0.395000	chr7	87381000	87381200	0.430000
chr20	54932550	54933150	0.383333	chr7	87391200	87391800	0.410000
chr18	19693086	19693286	0.375000	chr7	87393600	87393800	0.380000
chr4	56137990	56138190	0.405000	chr7	87416800	87417000	0.420000
chr8	104370512	104370712	0.375000	chr7	874200	874400	0.395000
chr7	107438140	107438340	0.375000	chr7	87474000	87474200	0.380000
chr3	147818883	147819283	0.447500	chr7	87474600	87475000	0.492500
chr8	124417657	124418457	0.475000	chr7	87475400	87476200	0.703750
chr8	114740660	114740860	0.425000	chr7	87478800	87479000	0.445000
chr17	43172195	43172395	0.435000	chr7	87499000	87499200	0.485000
chrX	113555346	113555946	0.433333	chr7	87510200	87510800	0.466667
chr10	40413250	40414050	0.377500	chr7	8751400	8752200	0.413750
chr4	112856849	112857049	0.420000	chr7	87564400	87564600	0.530000
chr4	55053267	55053467	0.330000	chr7	87571200	87571400	0.430000
chrX	148648892	148649092	0.380000	chr7	87590600	87590800	0.430000
chr7	15289215	15289415	0.205000	chr7	87598600	87598800	0.370000
chr1	109316348	109316548	0.470000	chr7	87599400	87599600	0.505000
chr20	62957890	62958690	0.585000	chr7	87600200	87601000	0.612500
chr6	32526224	32526424	0.425000	chr7	8760800	8761000	0.455000
chr1	160122142	160122342	0.385000	chr7	87616800	87617000	0.445000
chr1	148536366	148537166	0.428750	chr7	876200	877000	0.773750
chr12	123238098	123239498	0.435714	chr7	87627800	87629200	0.682143
chr12	59451944	59452344	0.395000	chr7	8762800	8763200	0.432500
chr11	8443277	8443477	0.335000	chr7	8764000	8764200	0.345000
chr1	95688560	95689560	0.337000	chr7	8765400	8766400	0.345000
chr7	147892035	147892235	0.290000	chr7	87655000	87655200	0.325000
chr7	13063882	13064082	0.405000	chr7	8768600	8768800	0.470000
chr2	190066597	190066797	0.330000	chr7	8770200	8770400	0.335000
chr13	11021821	11022021	0.000000	chr7	87703800	87704000	0.295000
chr13	106747296	106747496	0.345000	chr7	87712600	87712800	0.290000
chr1	204728532	204728732	0.455000	chr7	877600	877800	0.700000
chrX	105975619	105975819	0.345000	chr7	87798000	87798200	0.415000
chr4	14469708	14470108	0.307500	chr7	87809000	87809400	0.367500
chr8	19747747	19747947	0.370000	chr7	87816400	87816600	0.405000
chr18	2021895	2022095	0.410000	chr7	87843200	87843400	0.325000
chr7	56412099	56412299	0.480000	chr7	87851400	87851600	0.485000
chr3	88971217	88971417	0.360000	chr7	8785200	8785400	0.415000
chr7	99807623	99807823	0.430000	chr7	87852400	87852600	0.445000
chr8	129808169	129808369	0.420000	chr7	87858200	87858400	0.430000
chr17	8919727	8919927	0.345000	chr7	87872400	87872600	0.370000
chr8	54277011	54277211	0.280000	chr7	87874000	87874200	0.350000
chr15	28734472	28734672	0.385000	chr7	87874600	87874800	0.405000
chr22	29157955	29159355	0.515714	chr7	87875200	87876600	0.569286
chr2	173750642	173750842	0.550000	chr7	87877000	87877200	0.575000
chr5	29958217	29958417	0.325000	chr7	87877600	87877800	0.335000
chr2	132105681	132106681	0.279000	chr7	87878400	87879400	0.390000
chrX	3833806	3834006	0.430000	chr7	87887000	87887200	0.305000
chr7	73493398	73493798	0.500000	chr7	87934000	87934400	0.697500
chr8	75181443	75181643	0.475000	chr7	87935000	87935200	0.655000
chr4	171721406	171721606	0.310000	chr7	88042200	88042400	0.325000
chr16	84227672	84227872	0.430000	chr7	88073800	88074000	0.440000
chr6	33324442	33324642	0.385000	chr7	88090800	88091000	0.360000
chr12	23615543	23615743	0.370000	chr7	88102000	88102200	0.405000
chr9	27909088	27909288	0.340000	chr7	88104800	88105000	0.350000
chrX	18517476	18517676	0.335000	chr7	88111400	88111600	0.355000
chr5	152746740	152747140	0.380000	chr7	88115400	88115800	0.445000
chr10	85616776	85616976	0.415000	chr7	88132800	88133000	0.425000
chr4	18641517	18641917	0.410000	chr7	88146400	88146800	0.427500
chr5	149993876	149994076	0.380000	chr7	88148000	88148200	0.385000
chr8	119280718	119280918	0.325000	chr7	88165800	88166000	0.385000
chr12	77696021	77696221	0.385000	chr7	88184800	88185000	0.480000
chr6	140566968	140567168	0.395000	chr7	88200400	88200600	0.475000
chr9	95481805	95482005	0.385000	chr7	88204800	88205000	0.485000
chr13	11383322	11383522	0.000000	chr7	88205400	88205600	0.355000
chr2	66979733	66980533	0.370000	chr7	88217800	88218600	0.383750
chr4	144020977	144021177	0.440000	chr7	88219000	88219200	0.505000
chr4	49320219	49320619	0.472500	chr7	88219800	88220200	0.767500
chr12	74081092	74081292	0.215000	chr7	88224800	88225000	0.360000
chr6	38959568	38959768	0.285000	chr7	88227000	88227200	0.360000
chr5	97174392	97174592	0.370000	chr7	88243400	88243600	0.410000
chr14	29294623	29295023	0.550000	chr7	88255000	88255400	0.560000
chr7	27332018	27332218	0.315000	chr7	88257000	88257200	0.385000
chr7	113599771	113599971	0.315000	chr7	88262200	88262400	0.310000
chr5	88616966	88617166	0.415000	chr7	88265000	88265200	0.465000
chr5	34455466	34455666	0.415000	chr7	88265600	88265800	0.510000
chr11	4453474	4453874	0.440000	chr7	88268800	88269200	0.445000
chr8	11712520	11713320	0.373750	chr7	88278800	88279600	0.400000
chr7	67428518	67428718	0.440000	chr7	88306800	88307000	0.620000
chr3	71574561	71574761	0.380000	chr7	88314200	88314400	0.410000
chr8	70937546	70937746	0.300000	chr7	88315600	88315800	0.375000
chr4	89985770	89985970	0.335000	chr7	88316600	88316800	0.395000
chr5	35280859	35281059	0.300000	chr7	88317600	88317800	0.375000
chr5	119879964	119880164	0.355000	chr7	88318400	88318600	0.390000
chr11	127743208	127743608	0.372500	chr7	88322200	88322600	0.385000
chr1	134715621	134716021	0.000000	chr7	88328800	88329200	0.300000
chr1	115736504	115736704	0.455000	chr7	88345400	88345600	0.475000
chrX	33788850	33789250	0.317500	chr7	88355000	88355400	0.355000
chr20	4066882	4067082	0.510000	chr7	88357400	88357600	0.515000
chr2	195134088	195134288	0.350000	chr7	88358400	88358600	0.375000
chr8	29539165	29539365	0.390000	chr7	88390000	88390200	0.420000
chr5	73490563	73490763	0.385000	chr7	88395800	88396000	0.395000
chr8	120593007	120593207	0.340000	chr7	88396400	88396600	0.360000
chr3	112592443	112592643	0.365000	chr7	88401200	88401400	0.375000
chr14	80078479	80078679	0.420000	chr7	88546800	88547000	0.470000
chr5	41105916	41106116	0.355000	chr7	88683200	88683400	0.395000
chr15	52544926	52545326	0.400000	chr7	88683800	88684200	0.520000
chr11	49273583	49273783	0.425000	chr7	88685400	88685600	0.450000
chr1	165763119	165763319	0.265000	chr7	88690000	88690200	0.325000
chr3	51405044	51406244	0.417500	chr7	88758400	88759600	0.589167
chr17	22681522	22681722	0.355000	chr7	88760200	88760400	0.410000
chr6	28264016	28264216	0.350000	chr7	88772800	88773000	0.380000
chr5	83800473	83800673	0.365000	chr7	88789600	88789800	0.370000
chr4	81802420	81802620	0.410000	chr7	88835200	88835400	0.425000
chr12	106089078	106089278	0.475000	chr7	8891000	8891200	0.495000
chr3	168981321	168981521	0.285000	chr7	89003000	89003200	0.315000
chr1	76617712	76617912	0.360000	chr7	89030000	89030200	0.425000
chrX	94828956	94829156	0.370000	chr7	89054400	89054600	0.370000
chr3	138767245	138767445	0.360000	chr7	89072200	89072400	0.375000
chrX	107349314	107349714	0.427500	chr7	89200	89600	0.547500
chr16	82191853	82192053	0.340000	chr7	89259200	89259400	0.355000
chr10	124188731	124188931	0.370000	chr7	89335000	89335200	0.410000
chr3	97650084	97650284	0.410000	chr7	89418200	89418400	0.425000
chr8	49051422	49051622	0.305000	chr7	89500200	89500400	0.335000
chr21	6214389	6214589	0.340000	chr7	89606600	89606800	0.425000
chr18	50522950	50523350	0.435000	chr7	89607800	89608200	0.450000
chr14	88078171	88078371	0.370000	chr7	89618400	89618600	0.405000
chr13	43345638	43345838	0.390000	chr7	89623200	89623400	0.395000
chr3	194697439	194697639	0.440000	chr7	89719200	89719400	0.550000
chr14	89610912	89611112	0.390000	chr7	89726800	89727000	0.445000
chr11	128797228	128797428	0.345000	chr7	89730200	89730400	0.360000
chr14	75268522	75268722	0.330000	chr7	89762800	89763000	0.370000
chr11	97410279	97410479	0.240000	chr7	89765600	89765800	0.335000
chr15	19023883	19024083	0.380000	chr7	89770200	89770400	0.350000
chr5	160631435	160632235	0.410000	chr7	898000	898800	0.686250
chr17	49894949	49895149	0.650000	chr7	899600	899800	0.685000
chr13	71642540	71642740	0.290000	chr7	90081800	90082000	0.420000
chr10	18651481	18651681	0.525000	chr7	90118400	90118600	0.540000
chr2	46680704	46681304	0.453333	chr7	90119000	90119600	0.666667
chrX	31366652	31366852	0.290000	chr7	90152800	90153000	0.420000
chr4	128669570	128669770	0.425000	chr7	90154400	90154600	0.685000
chr2	138789936	138790136	0.470000	chr7	901600	901800	0.715000
chr10	82153097	82153297	0.345000	chr7	90179000	90179200	0.425000
chr2	2806391	2806591	0.370000	chr7	90188400	90188600	0.470000
chr17	33181335	33181935	0.473333	chr7	90211400	90212000	0.670000
chr12	115911904	115912104	0.470000	chr7	90245000	90245200	0.625000
chr3	20227885	20228085	0.300000	chr7	90262600	90262800	0.275000
chr8	5332839	5333039	0.325000	chr7	90277800	90278000	0.385000
chrX	70366924	70367124	0.375000	chr7	90285600	90285800	0.405000
chrX	141220488	141220688	0.405000	chr7	90298200	90298400	0.415000
chr1	31940353	31940553	0.405000	chr7	90321200	90321400	0.715000
chr15	78632579	78633179	0.436667	chr7	90345600	90346200	0.450000
chr6	30155969	30156169	0.470000	chr7	90346600	90346800	0.615000
chr5	15528676	15528876	0.345000	chr7	90347800	90348000	0.435000
chrX	58544960	58545360	0.412500	chr7	90400	90800	0.460000
chr11	17987476	17987676	0.355000	chr7	90402200	90402400	0.375000
chr11	116112206	116113006	0.508750	chr7	90403200	90404000	0.511250
chr8	51908190	51908390	0.435000	chr7	90413000	90413200	0.490000
chr13	68237276	68237476	0.245000	chr7	90427000	90427200	0.315000
chr11	27096906	27097106	0.315000	chr7	90427800	90428000	0.355000
chr3	97942166	97942366	0.400000	chr7	90455600	90455800	0.355000
chr8	112476037	112476237	0.420000	chr7	90461400	90461600	0.505000
chr3	108952360	108952560	0.380000	chr7	90463400	90463600	0.405000
chr17	9796717	9797117	0.395000	chr7	90485800	90486200	0.440000
chr2	80251384	80251784	0.427500	chr7	90530200	90530600	0.430000
chr5	67831242	67831442	0.430000	chr7	90536600	90536800	0.450000
chr4	133318753	133318953	0.455000	chr7	90538000	90538200	0.460000
chr2	106472350	106472750	0.385000	chr7	90568200	90568600	0.387500
chr5	140282854	140283254	0.357500	chr7	90579200	90579600	0.387500
chr5	57058048	57058248	0.285000	chr7	90582200	90582400	0.330000
chr8	106529652	106529852	0.330000	chr7	90584400	90584600	0.395000
chr4	135061102	135061302	0.240000	chr7	90592200	90592400	0.310000
chr5	121213900	121214500	0.401667	chr7	90594600	90595200	0.408333
chr22	24499472	24499672	0.555000	chr7	90595800	90596000	0.750000
chr12	13652093	13652293	0.475000	chr7	90596400	90596600	0.750000
chr5	149815018	149815618	0.453333	chr7	90597000	90597600	0.481667
chr2	87916089	87916489	0.292500	chr7	90600200	90600600	0.315000
chr7	52033381	52033581	0.360000	chr7	90613200	90613400	0.445000
chr8	6444039	6445039	0.395000	chr7	90621000	90622000	0.443000
chr16	48330489	48330689	0.440000	chr7	90629400	90629600	0.460000
chr14	16732114	16732314	0.410000	chr7	90689400	90689600	0.420000
chr6	58319664	58319864	0.320000	chr7	90706200	90706400	0.400000
chr17	29560931	29561331	0.392500	chr7	90708800	90709200	0.397500
chr18	22643243	22643643	0.382500	chr7	90709800	90710200	0.425000
chr4	78829346	78829546	0.360000	chr7	90726200	90726400	0.365000
chrX	79839828	79840028	0.305000	chr7	90726800	90727000	0.425000
chr2	148893237	148893437	0.400000	chr7	90737400	90737600	0.465000
chrX	101487338	101487538	0.530000	chr7	907400	907600	0.660000
chr17	11348801	11349001	0.400000	chr7	90744200	90744400	0.445000
chr6	39898407	39898607	0.420000	chr7	90750000	90750200	0.480000
chr17	40860757	40860957	0.455000	chr7	90757600	90757800	0.525000
chr12	54472794	54472994	0.300000	chr7	9078800	9079000	0.325000
chr4	139465104	139465304	0.360000	chr7	90816800	90817000	0.410000
chr15	92909304	92910104	0.433750	chr7	908800	909600	0.733750
chr12	109710815	109711015	0.560000	chr7	90928800	90929000	0.575000
chr16	36478332	36478532	0.425000	chr7	90966400	90966600	0.440000
chr17	49998676	49999076	0.542500	chr7	910000	910400	0.587500
chr1	199811623	199811823	0.330000	chr7	91027000	91027200	0.350000
chr5	27775841	27776041	0.370000	chr7	91050800	91051000	0.435000
chr1	18450236	18450436	0.435000	chr7	91085200	91085400	0.500000
chr7	39483144	39483344	0.380000	chr7	91089400	91089600	0.385000
chr13	35282623	35282823	0.285000	chr7	91113000	91113200	0.340000
chr8	113038600	113039000	0.377500	chr7	91114200	91114600	0.385000
chr7	141914351	141914551	0.280000	chr7	91141200	91141400	0.460000
chr3	88084090	88084290	0.420000	chr7	91165000	91165200	0.425000
chr1	180396510	180396710	0.345000	chr7	91165600	91165800	0.355000
chr17	44818578	44818978	0.515000	chr7	91239200	91239600	0.520000
chrX	15394069	15394269	0.335000	chr7	91240600	91240800	0.355000
chr4	20255513	20256113	0.400000	chr7	91262600	91263200	0.423333
chr20	44821278	44822278	0.475000	chr7	91263600	91264600	0.549000
chr3	75630492	75630892	0.582500	chr7	91265200	91265600	0.652500
chr18	8602649	8602849	0.410000	chr7	91287800	91288000	0.520000
chr17	33452200	33452400	0.470000	chr7	91288400	91288600	0.490000
chr20	51735388	51735588	0.355000	chr7	91292000	91292200	0.550000
chr1	77240392	77240592	0.445000	chr7	91299400	91299600	0.485000
chr17	71532069	71532869	0.413750	chr7	91300000	91300800	0.418750
chr1	73420105	73420305	0.305000	chr7	91306400	91306600	0.345000
chr11	73425409	73425609	0.480000	chr7	91308400	91308600	0.495000
chr2	173618306	173618506	0.385000	chr7	91311000	91311200	0.455000
chr2	166242686	166242886	0.280000	chr7	91326000	91326200	0.425000
chr10	109242551	109242751	0.400000	chr7	91326600	91326800	0.420000
chrX	68036969	68037169	0.315000	chr7	91327400	91327600	0.325000
chrX	31891530	31891730	0.390000	chr7	91331000	91331200	0.445000
chr2	72102387	72102587	0.310000	chr7	9134000	9134200	0.295000
chr9	19978933	19979133	0.395000	chr7	91345000	91345200	0.415000
chr14	17268535	17268735	0.380000	chr7	91345600	91345800	0.405000
chr6	4825736	4825936	0.345000	chr7	91347400	91347600	0.435000
chr2	189456634	189456834	0.340000	chr7	91372400	91372600	0.400000
chr2	154930496	154930696	0.345000	chr7	91373200	91373400	0.370000
chr5	66464749	66465149	0.330000	chr7	91446800	91447200	0.345000
chr6	41549757	41549957	0.535000	chr7	91482200	91482400	0.585000
chr4	19951477	19951677	0.395000	chr7	91496400	91496600	0.480000
chr2	185251767	185251967	0.260000	chr7	91504200	91504400	0.425000
chr16	43960994	43961194	0.000000	chr7	91519800	91520000	0.385000
chr1	16959678	16959878	0.510000	chr7	91527600	91527800	0.555000
chr9	4159873	4160673	0.397500	chr7	91553600	91554400	0.408750
chrX	88525553	88525753	0.415000	chr7	91555000	91555200	0.435000
chr4	52581695	52581895	0.415000	chr7	91557400	91557600	0.485000
chr5	14772605	14772805	0.480000	chr7	91571600	91571800	0.495000
chr15	21516731	21517131	0.475000	chr7	91582800	91583200	0.497500
chr14	85016361	85016761	0.362500	chr7	91633200	91633600	0.385000
chr1	211818628	211818828	0.350000	chr7	91636200	91636400	0.465000
chr1	197179014	197179214	0.415000	chr7	91684000	91684200	0.420000
chr2	39889851	39890051	0.310000	chr7	91685600	91685800	0.350000
chr17	21231837	21232037	0.465000	chr7	91697400	91697600	0.475000
chr4	11843375	11843575	0.360000	chr7	91811400	91811600	0.365000
chr6	27009769	27009969	0.385000	chr7	91816200	91816400	0.455000
chr12	120386786	120386986	0.450000	chr7	91837800	91838000	0.520000
chr11	55048867	55049067	0.385000	chr7	91848200	91848400	0.390000
chr10	102441367	102441567	0.445000	chr7	91852400	91852600	0.475000
chr7	67772695	67773095	0.530000	chr7	91880600	91881000	0.612500
chr10	63087529	63087929	0.440000	chr7	91892800	91893200	0.442500
chr18	56326456	56326656	0.420000	chr7	91894000	91894200	0.500000
chr1	170081865	170082465	0.345000	chr7	91895000	91895600	0.368333
chr20	28317496	28317696	0.460000	chr7	91913600	91913800	0.485000
chr3	154895210	154895410	0.370000	chr7	91929600	91929800	0.385000
chr9	43266844	43267644	0.438750	chr7	91940200	91941000	0.595000
chr16	63918915	63919115	0.465000	chr7	91941600	91941800	0.475000
chr12	78259671	78259871	0.340000	chr7	91942400	91942600	0.430000
chr15	88591100	88591700	0.348333	chr7	91943000	91943600	0.378333
chr17	26514495	26514695	0.390000	chr7	91945600	91945800	0.400000
chrX	32489385	32489585	0.450000	chr7	91946600	91946800	0.475000
chr13	93687642	93687842	0.360000	chr7	91995800	91996000	0.285000
chr13	96593778	96594178	0.425000	chr7	92010200	92010600	0.460000
chr14	37372335	37372735	0.440000	chr7	92028000	92028400	0.415000
chr1	240811787	240811987	0.355000	chr7	92043800	92044000	0.365000
chrX	61289767	61289967	0.405000	chr7	92052800	92053000	0.415000
chr14	5482474	5482674	0.000000	chr7	92058200	92058400	0.340000
chrX	60441078	60441278	0.390000	chr7	92061200	92061400	0.425000
chr3	78532879	78533079	0.310000	chr7	92072200	92072400	0.335000
chr7	61181959	61182159	0.385000	chr7	92075800	92076000	0.405000
chr18	78696213	78698813	0.493846	chr7	92133200	92135800	0.561154
chr18	60623197	60623597	0.427500	chr7	92137600	92138000	0.472500
chr2	200722306	200722706	0.360000	chr7	92141200	92141600	0.370000
chr4	116430808	116431008	0.340000	chr7	92161400	92161600	0.430000
chr8	138278341	138278541	0.455000	chr7	92179000	92179200	0.740000
chr4	82676325	82676525	0.465000	chr7	921800	922000	0.680000
chrX	40272873	40273073	0.545000	chr7	92206200	92206400	0.570000
chr7	16380075	16380275	0.365000	chr7	92245200	92245400	0.465000
chr15	78805379	78806579	0.476667	chr7	92245800	92247000	0.641667
chr8	38569101	38569301	0.385000	chr7	922600	922800	0.555000
chr2	170368306	170368706	0.350000	chr7	92276600	92277000	0.407500
chr9	109398004	109398404	0.467500	chr7	92282200	92282600	0.472500
chr1	174630974	174631174	0.400000	chr7	92313200	92313400	0.385000
chr17	65195245	65195645	0.412500	chr7	92333200	92333600	0.437500
chr4	45196641	45196841	0.370000	chr7	92336800	92337000	0.380000
chr8	135056651	135056851	0.485000	chr7	923400	923600	0.605000
chr12	87373100	87373900	0.300000	chr7	92356400	92357200	0.351250
chr15	18819869	18820069	0.385000	chr7	92379400	92379600	0.390000
chr3	90388483	90388683	0.345000	chr7	92404200	92404400	0.450000
chr11	44969745	44969945	0.530000	chr7	92418000	92418200	0.575000
chr17	81613653	81613853	0.490000	chr7	92423800	92424000	0.495000
chr3	56895654	56895854	0.495000	chr7	92424600	92424800	0.585000
chr1	163241552	163241752	0.350000	chr7	92437000	92437200	0.440000
chr4	169706781	169707181	0.427500	chr7	92442800	92443200	0.440000
chr4	98547127	98548527	0.430000	chr7	92447200	92448600	0.604286
chr11	18070845	18071445	0.395000	chr7	92461200	92461800	0.408333
chr20	47649111	47649311	0.460000	chr7	924800	925000	0.630000
chrX	65312621	65312821	0.420000	chr7	92483600	92483800	0.450000
chr5	53794580	53794980	0.400000	chr7	92486000	92486400	0.472500
chr7	63150075	63150475	0.400000	chr7	92525400	92525800	0.420000
chr9	21350698	21351098	0.445000	chr7	92527600	92528000	0.502500
chr4	187856482	187856882	0.470000	chr7	92528400	92528800	0.665000
chr5	171253433	171253633	0.395000	chr7	92544600	92544800	0.455000
chr14	102797802	102798202	0.495000	chr7	925600	926000	0.672500
chr12	1050527	1050727	0.255000	chr7	92560800	92561000	0.310000
chr1	120210598	120210798	0.425000	chr7	92566600	92566800	0.430000
chr8	103435097	103435297	0.215000	chr7	92585000	92585200	0.425000
chr21	1533122	1533922	0.000000	chr7	92586400	92587200	0.363750
chr2	173537405	173537605	0.420000	chr7	92588600	92588800	0.490000
chrX	52166819	52167419	0.385000	chr7	92590000	92590600	0.670000
chr12	118106815	118107015	0.525000	chr7	92608800	92609000	0.620000
chr3	76097775	76097975	0.315000	chr7	92610000	92610200	0.345000
chr16	37559266	37559466	0.400000	chr7	92621200	92621400	0.415000
chr1	238339616	238339816	0.305000	chr7	92625600	92625800	0.310000
chr7	95254036	95254236	0.390000	chr7	92630800	92631000	0.440000
chr14	60767393	60767593	0.365000	chr7	92631600	92631800	0.465000
chr4	170796411	170796611	0.310000	chr7	92633400	92633600	0.395000
chr14	16115192	16115392	0.370000	chr7	92634200	92634400	0.380000
chr6	156030017	156031017	0.385000	chr7	92634800	92635800	0.387000
chr3	59725087	59725287	0.385000	chr7	92639600	92639800	0.420000
chr22	18383639	18383839	0.400000	chr7	92640200	92640400	0.430000
chr1	45683144	45683344	0.445000	chr7	92642200	92642400	0.460000
chr9	6403666	6403866	0.475000	chr7	92644800	92645000	0.580000
chr11	36113250	36113650	0.412500	chr7	92645400	92645800	0.470000
chr17	62111141	62111341	0.400000	chr7	92656200	92656400	0.465000
chr4	107165333	107165533	0.315000	chr7	92657600	92657800	0.355000
chr7	71817636	71818236	0.411667	chr7	92664200	92664800	0.415000
chr8	37392048	37392248	0.355000	chr7	92674600	92674800	0.370000
chrX	145426350	145426550	0.270000	chr7	92683000	92683200	0.360000
chr6	109133830	109134030	0.435000	chr7	92685200	92685400	0.445000
chr6	22365138	22365338	0.310000	chr7	92691600	92691800	0.345000
chr5	132273201	132273401	0.405000	chr7	92696000	92696200	0.465000
chr3	150893249	150893449	0.405000	chr7	92700000	92700200	0.485000
chr5	7688398	7688798	0.457500	chr7	92718000	92718400	0.480000
chr12	65533419	65533819	0.450000	chr7	92724000	92724400	0.452500
chr12	39648925	39649125	0.305000	chr7	92729200	92729400	0.330000
chr1	84381955	84382155	0.335000	chr7	92731800	92732000	0.340000
chr8	117946237	117946437	0.390000	chr7	92732800	92733000	0.440000
chr4	104080851	104081051	0.295000	chr7	92742400	92742600	0.350000
chr13	51355810	51356010	0.375000	chr7	92748600	92748800	0.415000
chrX	42757972	42758172	0.380000	chr7	92755200	92755400	0.480000
chr7	52888416	52888616	0.290000	chr7	92757600	92757800	0.420000
chr7	15172383	15172583	0.415000	chr7	92763800	92764000	0.460000
chr9	125879951	125880151	0.400000	chr7	92779000	92779200	0.410000
chr15	60430003	60430803	0.351250	chr7	92809800	92810600	0.396250
chr13	20377177	20377377	0.375000	chr7	92813800	92814000	0.380000
chrX	57188593	57188993	0.370000	chr7	92827600	92828000	0.385000
chr18	40606243	40606443	0.350000	chr7	92830600	92830800	0.435000
chr5	127381250	127381650	0.365000	chr7	92832000	92832400	0.385000
chr10	97298808	97299808	0.502000	chr7	92833000	92834000	0.677000
chr18	63953420	63954820	0.425000	chr7	92834800	92836200	0.607143
chr15	54489853	54490853	0.373000	chr7	92836600	92837600	0.546000
chr10	23500849	23501049	0.325000	chr7	92855000	92855200	0.375000
chr5	85647503	85647903	0.527500	chr7	928600	929000	0.537500
chr16	21939076	21939276	0.400000	chr7	92864200	92864400	0.455000
chr12	91610560	91610760	0.445000	chr7	92880400	92880600	0.515000
chr4	15211984	15212184	0.390000	chr7	92886200	92886400	0.440000
chr1	193717856	193718056	0.440000	chr7	92904400	92904600	0.530000
chr9	8135987	8136187	0.400000	chr7	92953800	92954000	0.445000
chr4	65859954	65860154	0.300000	chr7	92995000	92995200	0.350000
chr4	173303146	173303546	0.415000	chr7	93005000	93005400	0.435000
chr10	117001357	117001557	0.400000	chr7	93006600	93006800	0.440000
chr18	18657150	18657350	0.390000	chr7	93013800	93014000	0.455000
chr18	29584637	29584837	0.305000	chr7	93015600	93015800	0.365000
chr22	14334334	14334534	0.415000	chr7	93016200	93016400	0.490000
chr5	145677597	145677797	0.345000	chr7	93017000	93017200	0.460000
chr11	100502413	100502813	0.332500	chr7	93046600	93047000	0.482500
chr8	20695025	20695625	0.408333	chr7	93053400	93054000	0.420000
chrY	31455605	31456005	0.000000	chr7	93055600	93056000	0.280000
chr6	96279507	96279707	0.380000	chr7	93092800	93093000	0.420000
chr1	109079203	109079403	0.390000	chr7	93115800	93116000	0.375000
chr21	15245720	15245920	0.310000	chr7	93118000	93118200	0.410000
chr1	122880165	122880565	0.392500	chr7	931400	931800	0.472500
chr7	85518533	85518733	0.345000	chr7	93145400	93145600	0.400000
chr1	91298376	91298576	0.415000	chr7	93146800	93147000	0.420000
chr5	28098197	28098397	0.315000	chr7	93147600	93147800	0.350000
chr18	77191694	77192094	0.345000	chr7	93148200	93148600	0.342500
chr19	29041276	29041476	0.430000	chr7	93150600	93150800	0.445000
chr7	51682298	51682498	0.410000	chr7	93165600	93165800	0.325000
chr1	197757354	197757554	0.380000	chr7	93172000	93172200	0.455000
chr3	64835854	64836054	0.255000	chr7	93178400	93178600	0.360000
chr7	34626237	34626837	0.300000	chr7	93181800	93182400	0.350000
chr4	161932629	161932829	0.245000	chr7	93196400	93196600	0.455000
chr1	125007190	125007590	0.390000	chr7	93211400	93211800	0.422500
chr9	116428013	116428213	0.395000	chr7	93218000	93218200	0.530000
chr15	76033682	76034282	0.376667	chr7	93218600	93219200	0.405000
chr10	41092874	41093474	0.375000	chr7	93219600	93220200	0.391667
chr16	7106374	7106574	0.315000	chr7	93228400	93228600	0.325000
chr2	88287982	88288782	0.430000	chr7	93231800	93232600	0.548750
chr11	70855801	70856001	0.375000	chr7	93238800	93239000	0.415000
chr1	123718426	123718626	0.390000	chr7	93242200	93242400	0.395000
chrX	117116087	117116287	0.325000	chr7	93246200	93246400	0.360000
chr5	76976860	76977060	0.420000	chr7	93262600	93262800	0.435000
chr7	110121730	110121930	0.355000	chr7	93307200	93307400	0.390000
chr5	12617108	12617308	0.390000	chr7	93310600	93310800	0.430000
chrX	61370666	61370866	0.425000	chr7	93332200	93332400	0.450000
chr19	13087671	13087871	0.450000	chr7	93431000	93431200	0.475000
chr11	74996098	74996298	0.430000	chr7	93442800	93443000	0.475000
chr1	26618499	26618699	0.395000	chr7	93551200	93551400	0.405000
chr12	16373269	16373469	0.335000	chr7	93560000	93560200	0.350000
chr12	94135724	94135924	0.430000	chr7	93585400	93585600	0.445000
chr15	2836593	2837193	0.000000	chr7	93591800	93592400	0.348333
chr9	78172376	78172576	0.285000	chr7	93593000	93593200	0.300000
chr8	46307004	46307604	0.370000	chr7	93622000	93622600	0.395000
chr1	160686715	160686915	0.435000	chr7	9365000	9365200	0.505000
chr19	23475665	23475865	0.455000	chr7	93715400	93715600	0.465000
chr12	27166740	27167140	0.352500	chr7	93742400	93742800	0.292500
chr2	200819408	200819608	0.340000	chr7	93895400	93895600	0.380000
chr9	133577100	133577300	0.590000	chr7	93921800	93922000	0.625000
chr16	40207659	40208259	0.000000	chr7	93944800	93945400	0.355000
chr2	32734870	32735870	0.338000	chr7	93945800	93946800	0.363000
chrX	26147034	26147234	0.305000	chr7	93977400	93977600	0.285000
chr9	31887315	31887515	0.400000	chr7	94003600	94003800	0.425000
chr12	49767866	49768666	0.475000	chr7	94004200	94005000	0.537500
chr8	121600457	121600657	0.440000	chr7	94012800	94013000	0.470000
chr10	7231377	7231577	0.410000	chr7	94022800	94023000	0.455000
chr2	125498899	125499299	0.357500	chr7	94030600	94031000	0.402500
chr2	32489670	32489870	0.345000	chr7	94043400	94043600	0.400000
chr7	145681219	145681619	0.372500	chr7	94045600	94046000	0.377500
chr7	153498307	153498507	0.405000	chr7	94050200	94050400	0.480000
chr9	39099212	39099612	0.387500	chr7	94052400	94052800	0.405000
chr6	92177491	92177691	0.370000	chr7	94057000	94057200	0.385000
chrX	114068466	114068666	0.340000	chr7	94059800	94060000	0.450000
chr21	16089776	16090176	0.285000	chr7	94064600	94065000	0.350000
chr18	33821642	33821842	0.345000	chr7	94069200	94069400	0.420000
chr21	35756557	35756757	0.410000	chr7	94087800	94088000	0.445000
chr8	70707768	70707968	0.255000	chr7	941000	941200	0.350000
chr8	106645030	106645230	0.395000	chr7	94157800	94158000	0.420000
chr4	127074775	127075175	0.265000	chr7	94160800	94161200	0.352500
chrY	29870546	29870746	0.000000	chr7	94171000	94171200	0.340000
chr2	199306557	199307157	0.336667	chr7	94177200	94177800	0.373333
chrX	75515518	75515718	0.390000	chr7	94277000	94277200	0.395000
chr8	95194088	95194288	0.425000	chr7	94282000	94282200	0.465000
chrX	32144069	32144269	0.390000	chr7	94294600	94294800	0.405000
chr2	234046821	234047221	0.422500	chr7	94301000	94301400	0.502500
chrX	45714871	45715071	0.440000	chr7	94339000	94339200	0.455000
chr17	70431191	70431391	0.365000	chr7	94351800	94352000	0.395000
chr9	4161152	4161352	0.395000	chr7	94368600	94368800	0.405000
chrX	41984724	41985124	0.457500	chr7	94395400	94395800	0.475000
chr5	31189896	31190096	0.435000	chr7	94396200	94396400	0.445000
chr12	56931027	56931427	0.367500	chr7	94436000	94436400	0.402500
chr3	93860867	93861067	0.335000	chr7	94446200	94446400	0.385000
chr11	93140370	93140570	0.340000	chr7	94449200	94449400	0.305000
chr2	60982718	60982918	0.340000	chr7	94508000	94508200	0.350000
chr9	111987358	111988358	0.507000	chr7	94510000	94511000	0.654000
chr8	141348250	141348450	0.390000	chr7	94530200	94530400	0.435000
chr3	7419821	7420221	0.350000	chr7	94556000	94556400	0.325000
chr3	7390629	7391029	0.345000	chr7	94591200	94591600	0.382500
chr12	119520743	119520943	0.470000	chr7	94620800	94621000	0.545000
chr7	24451052	24451252	0.535000	chr7	94656200	94656400	0.670000
chr19	910302	910702	0.492500	chr7	94657000	94657400	0.510000
chr13	91617929	91618729	0.387500	chr7	94657800	94658600	0.690000
chrX	139599620	139599820	0.370000	chr7	94805600	94805800	0.390000
chr21	26703262	26703462	0.425000	chr7	9488600	9488800	0.350000
chr17	69397932	69398132	0.500000	chr7	94888600	94888800	0.515000
chr10	42975193	42975593	0.617500	chr7	94907800	94908200	0.805000
chr7	107031327	107031527	0.360000	chr7	94942200	94942400	0.350000
chr9	67227660	67227860	0.380000	chr7	950400	950600	0.495000
chr5	108888935	108889335	0.382500	chr7	95045600	95046000	0.412500
chr6	134765244	134765444	0.420000	chr7	95094800	95095000	0.460000
chr3	124733089	124733289	0.285000	chr7	95095400	95095600	0.350000
chr5	171016047	171016247	0.405000	chr7	95247000	95247200	0.445000
chr7	42675727	42675927	0.405000	chr7	95317600	95317800	0.475000
chr9	44116661	44116861	0.355000	chr7	95330800	95331000	0.370000
chr10	102795392	102795992	0.476667	chr7	953600	954200	0.741667
chr19	46332033	46332433	0.505000	chr7	95396200	95396600	0.687500
chr8	138627322	138627522	0.380000	chr7	95421400	95421600	0.470000
chr2	103025629	103025829	0.365000	chr7	95425600	95425800	0.395000
chr13	99628252	99628452	0.425000	chr7	95429600	95429800	0.430000
chr2	208452797	208452997	0.385000	chr7	95433800	95434000	0.420000
chr10	43095868	43096068	0.605000	chr7	95435000	95435200	0.665000
chr21	40452928	40453328	0.360000	chr7	95436400	95436800	0.360000
chr5	165275046	165275446	0.380000	chr7	95446600	95447000	0.400000
chr5	112682895	112683095	0.475000	chr7	954600	954800	0.830000
chr3	182780728	182780928	0.380000	chr7	95470600	95470800	0.480000
chr9	90239216	90239416	0.340000	chr7	95477000	95477200	0.390000
chr6	103599929	103600129	0.445000	chr7	95478800	95479000	0.455000
chr3	160340721	160340921	0.390000	chr7	95501600	95501800	0.435000
chr2	152515218	152515418	0.365000	chr7	95509200	95509400	0.420000
chr3	133154708	133154908	0.355000	chr7	95511800	95512000	0.445000
chr14	51336967	51337167	0.430000	chr7	95527600	95527800	0.445000
chr13	76934414	76934614	0.455000	chr7	95549800	95550000	0.495000
chr19	48068255	48069055	0.476250	chr7	95596200	95597000	0.632500
chr7	117637681	117638281	0.436667	chr7	95608400	95609000	0.450000
chr2	173555467	173555667	0.375000	chr7	95609600	95609800	0.405000
chr9	15182312	15182512	0.340000	chr7	95631600	95631800	0.420000
chr3	65020024	65020224	0.355000	chr7	95636200	95636400	0.360000
chr13	96190062	96190262	0.355000	chr7	95675800	95676000	0.280000
chr2	107501069	107501269	0.420000	chr7	95684200	95684400	0.370000
chr9	3858721	3858921	0.325000	chr7	95686200	95686400	0.450000
chr20	4255698	4255898	0.375000	chr7	95687800	95688000	0.465000
chr14	89246043	89246243	0.365000	chr7	95690400	95690600	0.410000
chr2	164405018	164405218	0.305000	chr7	95715400	95715600	0.385000
chr6	127006768	127006968	0.370000	chr7	95723600	95723800	0.430000
chr17	48750330	48751130	0.437500	chr7	95772400	95773200	0.728750
chr20	23472098	23472298	0.415000	chr7	95792400	95792600	0.440000
chr15	77836924	77837324	0.570000	chr7	958000	958400	0.640000
chr1	236926843	236927043	0.440000	chr7	95841000	95841200	0.465000
chr15	81727025	81727225	0.400000	chr7	95871200	95871400	0.400000
chr3	149599359	149599559	0.425000	chr7	95886800	95887000	0.440000
chr6	66877926	66878126	0.365000	chr7	95897800	95898000	0.390000
chr6	55374928	55375128	0.385000	chr7	95900200	95900400	0.415000
chr18	45616073	45616273	0.500000	chr7	95904200	95904400	0.510000
chr1	209334572	209334772	0.395000	chr7	95916600	95916800	0.440000
chr4	77273262	77273462	0.430000	chr7	95927800	95928000	0.475000
chr2	118780999	118781799	0.478750	chr7	96075400	96076200	0.537500
chr12	123322596	123322996	0.465000	chr7	96173800	96174200	0.480000
chr5	90433773	90434173	0.417500	chr7	96199400	96199800	0.425000
chr13	67781906	67782106	0.425000	chr7	96205800	96206000	0.435000
chr2	56138387	56138587	0.400000	chr7	96219000	96219200	0.405000
chr3	159905089	159905289	0.480000	chr7	96224800	96225000	0.495000
chr12	95692932	95693332	0.355000	chr7	96235400	96235800	0.410000
chr18	40509493	40509693	0.450000	chr7	96236200	96236400	0.500000
chr7	99858619	99859619	0.430000	chr7	96237800	96238800	0.453000
chr1	218120256	218120656	0.392500	chr7	96241800	96242200	0.427500
chr18	34865844	34866244	0.447500	chr7	96243400	96243800	0.457500
chr2	17733835	17734035	0.395000	chr7	96251000	96251200	0.450000
chr13	29098550	29098750	0.360000	chr7	96285800	96286000	0.370000
chr11	116668557	116668757	0.400000	chr7	96287200	96287400	0.495000
chr2	179800617	179800817	0.370000	chr7	96300600	96300800	0.425000
chr14	59154274	59155274	0.384000	chr7	96303400	96304400	0.421000
chr6	129905351	129905551	0.480000	chr7	96306800	96307000	0.540000
chr5	48397827	48398027	0.370000	chr7	96312000	96312200	0.410000
chr8	140752623	140753223	0.501667	chr7	96321800	96322400	0.728333
chr22	12619642	12620042	0.325000	chr7	96326800	96327200	0.437500
chr3	23169586	23169986	0.482500	chr7	96349600	96350000	0.485000
chr18	7348351	7348551	0.410000	chr7	96358200	96358400	0.555000
chr3	185828772	185828972	0.445000	chr7	96361200	96361400	0.510000
chr8	73751262	73751462	0.390000	chr7	96415000	96415200	0.475000
chr8	108339352	108339552	0.580000	chr7	964600	964800	0.670000
chr16	52224467	52224667	0.360000	chr7	96496000	96496200	0.365000
chr6	151364675	151364875	0.320000	chr7	96510400	96510600	0.325000
chr1	69685734	69685934	0.320000	chr7	965200	965400	0.400000
chr12	48159389	48159789	0.425000	chr7	96538600	96539000	0.427500
chr18	18210870	18211070	0.365000	chr7	96564400	96564600	0.415000
chr11	97079231	97079431	0.355000	chr7	96685400	96685600	0.360000
chr3	103534641	103534841	0.320000	chr7	96686400	96686600	0.350000
chr4	125145142	125145342	0.350000	chr7	96693600	96693800	0.385000
chr2	128628732	128629332	0.493333	chr7	96709400	96710000	0.583333
chr20	22702766	22702966	0.410000	chr7	96714000	96714200	0.420000
chr2	51554531	51554731	0.375000	chr7	96721000	96721200	0.430000
chr5	147981453	147981653	0.415000	chr7	96825400	96825600	0.460000
chr4	172589628	172590028	0.362500	chr7	96837600	96838000	0.385000
chr2	81078585	81078785	0.335000	chr7	968800	969000	0.370000
chr8	131852716	131852916	0.385000	chr7	96962600	96962800	0.510000
chr6	42914073	42914273	0.550000	chr7	97005400	97005600	0.620000
chr5	6622490	6622690	0.510000	chr7	97006200	97006400	0.705000
chr8	48391223	48391423	0.530000	chr7	97022800	97023000	0.565000
chr7	25662973	25663173	0.535000	chr7	97026400	97026600	0.605000
chr18	21789194	21789394	0.425000	chr7	97027200	97027400	0.520000
chr15	22360221	22360421	0.480000	chr7	97027800	97028000	0.490000
chr6	161488717	161488917	0.430000	chr7	97065000	97065200	0.440000
chr2	169528416	169528616	0.450000	chr7	970800	971000	0.490000
chr8	99564690	99564890	0.365000	chr7	97088400	97088600	0.420000
chr1	160923651	160923851	0.425000	chr7	97104800	97105000	0.570000
chr7	37026634	37026834	0.460000	chr7	97116400	97116600	0.465000
chr2	4646268	4647668	0.395714	chr7	97117400	97118800	0.482143
chr13	8889245	8889845	0.000000	chr7	97119400	97120000	0.358333
chr10	69974189	69976789	0.357308	chr7	97120400	97123000	0.371923
chr7	59565463	59566263	0.392500	chr7	97126400	97127200	0.552500
chr1	167981491	167981691	0.425000	chr7	97130400	97130600	0.595000
chr8	25021810	25022010	0.360000	chr7	97166400	97166600	0.380000
chr18	57514849	57515049	0.350000	chr7	97174400	97174600	0.360000
chr15	20080005	20080205	0.460000	chr7	97179600	97179800	0.485000
chr18	40913506	40913706	0.270000	chr7	97184200	97184400	0.380000
chr3	18838733	18838933	0.410000	chr7	97187200	97187400	0.450000
chr1	218565281	218565481	0.375000	chr7	97198800	97199000	0.425000
chr22	46418769	46418969	0.495000	chr7	97215600	97215800	0.550000
chr4	170534879	170535079	0.400000	chr7	97234400	97234600	0.455000
chr18	33351528	33351728	0.420000	chr7	97450600	97450800	0.450000
chr8	20752106	20752306	0.365000	chr7	97460600	97460800	0.485000
chr11	123313076	123313676	0.461667	chr7	975000	975600	0.703333
chr6	66911135	66911335	0.275000	chr7	97506800	97507000	0.400000
chr17	28788125	28788325	0.415000	chr7	97771000	97771200	0.420000
chr13	96540651	96540851	0.385000	chr7	97835600	97835800	0.425000
chr16	51722645	51723245	0.380000	chr7	97851400	97852000	0.413333
chr6	135966764	135967364	0.410000	chr7	97871200	97871800	0.415000
chr15	50220871	50221271	0.482500	chr7	97872200	97872600	0.700000
chr2	27550404	27550604	0.445000	chr7	97879600	97879800	0.530000
chr13	23355047	23355247	0.470000	chr7	97886000	97886200	0.475000
chr4	153997141	153997741	0.548333	chr7	97928000	97928600	0.763333
chr10	113292515	113292715	0.415000	chr7	97937600	97937800	0.425000
chr2	111314322	111314922	0.483333	chr7	97971800	97972400	0.663333
chr4	100846141	100846341	0.535000	chr7	97973400	97973600	0.595000
chr4	173691693	173691893	0.375000	chr7	98013600	98013800	0.440000
chr16	12888499	12888699	0.505000	chr7	98021600	98021800	0.625000
chr4	100851310	100851510	0.455000	chr7	98027400	98027600	0.495000
chr9	95873176	95873376	0.540000	chr7	98051200	98051400	0.645000
chr3	54941837	54942437	0.486667	chr7	98058000	98058600	0.555000
chr18	11490522	11490922	0.485000	chr7	98084000	98084400	0.517500
chr7	177443	178443	0.628000	chr7	98106600	98107600	0.678000
chr13	107870433	107871233	0.336250	chr7	98110600	98111400	0.366250
chr6	161733127	161733327	0.310000	chr7	98125800	98126000	0.445000
chr6	30278018	30278418	0.452500	chr7	98131800	98132200	0.467500
chr1	213552297	213553097	0.363750	chr7	98133200	98134000	0.395000
chr16	84570268	84570468	0.285000	chr7	98134800	98135000	0.415000
chr1	151491435	151491635	0.425000	chr7	98135400	98135600	0.520000
chr1	152620686	152620886	0.415000	chr7	98137800	98138000	0.480000
chr7	114706184	114706384	0.455000	chr7	98157800	98158000	0.530000
chr3	135629679	135630079	0.445000	chr7	98162800	98163200	0.460000
chr11	122430086	122430286	0.505000	chr7	98166200	98166400	0.565000
chr12	124661707	124661907	0.460000	chr7	98168600	98168800	0.480000
chr3	155117830	155118030	0.465000	chr7	98174400	98174600	0.605000
chr17	33189082	33189282	0.465000	chr7	98175400	98175600	0.475000
chr7	135953741	135953941	0.280000	chr7	98187000	98187200	0.345000
chr2	209130597	209130797	0.395000	chr7	98200400	98200600	0.450000
chr1	165870413	165870613	0.425000	chr7	98202600	98202800	0.575000
chr9	129035337	129035537	0.520000	chr7	98203400	98203600	0.605000
chrX	121294607	121294807	0.545000	chr7	98211400	98211600	0.730000
chr13	112831736	112831936	0.510000	chr7	98212000	98212200	0.630000
chr22	31363617	31364017	0.470000	chr7	98218200	98218600	0.507500
chr3	133718314	133718514	0.540000	chr7	982200	982400	0.675000
chr7	157167971	157168171	0.445000	chr7	98226400	98226600	0.530000
chr11	70933449	70933849	0.432500	chr7	98241400	98241800	0.562500
chr1	151781701	151782101	0.402500	chr7	98245600	98246000	0.522500
chr16	54703874	54704074	0.410000	chr7	98249200	98249400	0.550000
chr8	9985678	9987278	0.440000	chr7	98250800	98252400	0.583750
chr1	158918896	158919096	0.355000	chr7	98255400	98255600	0.450000
chr9	122579944	122580144	0.440000	chr7	98260200	98260400	0.465000
chr11	62156738	62156938	0.415000	chr7	98267000	98267200	0.420000
chr17	26017566	26017766	0.440000	chr7	98274000	98274200	0.495000
chr1	84517379	84517579	0.400000	chr7	98276400	98276600	0.415000
chr9	4054112	4055712	0.430625	chr7	98280800	98282400	0.703750
chr9	132490099	132490499	0.527500	chr7	98283200	98283600	0.565000
chr3	169892047	169892247	0.475000	chr7	98284400	98284600	0.660000
chr17	49110829	49111229	0.455000	chr7	98286200	98286600	0.622500
chr2	212951993	212952193	0.435000	chr7	98291800	98292000	0.595000
chr9	116740859	116741059	0.470000	chr7	98295000	98295200	0.660000
chr1	204770576	204770776	0.440000	chr7	98301000	98301200	0.595000
chr11	26767683	26767883	0.560000	chr7	98314600	98314800	0.600000
chr21	20455667	20455867	0.300000	chr7	98315400	98315600	0.405000
chr7	14876132	14876532	0.467500	chr7	98349000	98349400	0.557500
chr11	130235555	130235755	0.440000	chr7	98360800	98361000	0.540000
chr13	52884894	52885094	0.445000	chr7	98398800	98399000	0.490000
chr18	35968208	35968608	0.447500	chr7	98401000	98401400	0.762500
chrX	18431069	18431269	0.450000	chr7	98419000	98419200	0.540000
chr12	117466519	117466719	0.530000	chr7	98421000	98421200	0.620000
chrX	86325729	86325929	0.355000	chr7	98423200	98423400	0.445000
chr1	158105728	158105928	0.445000	chr7	98433400	98433600	0.510000
chr3	150199930	150200130	0.360000	chr7	98458200	98458400	0.545000
chr21	45347201	45347601	0.590000	chr7	98470600	98471000	0.690000
chr20	53465982	53466182	0.525000	chr7	984800	985000	0.690000
chr19	54744388	54744588	0.425000	chr7	98514200	98514400	0.565000
chr20	40913669	40914269	0.538333	chr7	98520400	98521000	0.630000
chr9	61575896	61576496	0.496667	chr7	98617000	98617600	0.765000
chrY	1508073	1508273	0.520000	chr7	98629200	98629400	0.555000
chr1	60491668	60492068	0.432500	chr7	986400	986800	0.680000
chr18	67237709	67237909	0.415000	chr7	98641600	98641800	0.545000
chr11	16910551	16910751	0.510000	chr7	98642200	98642400	0.515000
chr19	48843578	48843978	0.502500	chr7	98682000	98682400	0.540000
chr10	129950366	129950566	0.360000	chr7	98733200	98733400	0.525000
chr5	157026392	157026592	0.460000	chr7	98745800	98746000	0.525000
chr12	67760585	67760785	0.360000	chr7	98754800	98755000	0.560000
chr2	220209919	220210119	0.460000	chr7	98771600	98771800	0.515000
chr2	165836993	165837193	0.420000	chr7	98781000	98781200	0.570000
chr1	167087012	167087212	0.470000	chr7	98802200	98802400	0.600000
chr10	72925582	72925982	0.507500	chr7	98811200	98811600	0.562500
chr19	37349901	37350101	0.550000	chr7	98837000	98837200	0.620000
chr1	242984954	242985154	0.515000	chr7	98841800	98842000	0.640000
chr6	73348766	73348966	0.660000	chr7	988600	988800	0.715000
chr4	63846048	63846248	0.355000	chr7	98864200	98864400	0.455000
chr2	51508191	51508391	0.340000	chr7	98868600	98868800	0.400000
chr12	27041079	27041279	0.425000	chr7	98870400	98870600	0.620000
chr2	9745448	9745648	0.445000	chr7	98872400	98872600	0.490000
chr20	46199243	46199443	0.635000	chr7	98878400	98878600	0.785000
chr4	141048009	141048209	0.400000	chr7	98879000	98879200	0.780000
chr3	187142457	187142657	0.470000	chr7	98879800	98880000	0.505000
chr11	126490011	126490411	0.472500	chr7	98922800	98923200	0.495000
chr8	14635623	14635823	0.415000	chr7	98931000	98931200	0.450000
chr6	42519206	42519406	0.540000	chr7	98949800	98950000	0.580000
chr10	80117044	80117244	0.560000	chr7	98989200	98989400	0.620000
chr4	97622896	97623096	0.400000	chr7	99030200	99030400	0.500000
chr2	152065855	152066255	0.420000	chr7	99036800	99037200	0.537500
chr10	7938857	7939257	0.380000	chr7	99040400	99040800	0.547500
chr5	145146030	145146430	0.410000	chr7	99072800	99073200	0.412500
chr17	80792697	80792897	0.490000	chr7	99081600	99081800	0.500000
chr17	5073010	5073210	0.445000	chr7	99087600	99087800	0.455000
chr9	112043576	112043776	0.370000	chr7	99103200	99103400	0.380000
chr5	151854938	151855338	0.467500	chr7	99109200	99109600	0.585000
chr1	217808333	217808533	0.410000	chr7	99118800	99119000	0.445000
chr7	147655819	147656019	0.400000	chr7	99120600	99120800	0.410000
chr5	83066661	83067061	0.465000	chr7	99126800	99127200	0.470000
chr19	6952568	6952768	0.420000	chr7	99128200	99128400	0.440000
chr11	6262951	6263151	0.430000	chr7	99131800	99132000	0.515000
chr17	27057365	27057565	0.445000	chr7	99133000	99133200	0.505000
chr18	11450855	11451055	0.385000	chr7	99141400	99141600	0.335000
chr22	26813603	26813803	0.455000	chr7	99142400	99142600	0.585000
chr5	159973416	159974816	0.452143	chr7	99143000	99144400	0.741429
chr10	22567208	22567408	0.350000	chr7	99155400	99155600	0.360000
chr10	17618079	17618279	0.550000	chr7	99218600	99218800	0.560000
chrX	36179902	36180302	0.362500	chr7	99224400	99224800	0.495000
chr13	80556653	80556853	0.435000	chr7	99248600	99248800	0.500000
chr2	180421327	180421527	0.360000	chr7	99266200	99266400	0.480000
chr5	105994953	105995153	0.460000	chr7	99274200	99274400	0.605000
chr9	41745090	41745290	0.465000	chr7	99309200	99309400	0.505000
chr5	19852571	19852771	0.340000	chr7	99313000	99313200	0.480000
chr2	210912818	210913018	0.440000	chr7	99314800	99315000	0.525000
chr15	20555696	20555896	0.465000	chr7	993200	993400	0.700000
chr6	6000088	6000288	0.635000	chr7	99325800	99326000	0.740000
chr4	54235986	54236186	0.430000	chr7	99326800	99327000	0.435000
chr7	29586437	29586637	0.405000	chr7	99328600	99328800	0.490000
chr10	57101204	57101404	0.280000	chr7	99329600	99329800	0.345000
chr11	118247947	118248147	0.385000	chr7	99330600	99330800	0.445000
chr7	128203865	128204065	0.515000	chr7	99365600	99365800	0.595000
chr14	89950620	89950820	0.355000	chr7	99370200	99370400	0.470000
chr5	74166735	74167335	0.463333	chr7	99374200	99374800	0.761667
chr7	155292941	155293341	0.537500	chr7	99375400	99375800	0.655000
chr14	100994252	100994452	0.455000	chr7	99376400	99376600	0.495000
chr6	129158629	129159029	0.440000	chr7	99379200	99379600	0.502500
chr13	87030828	87031228	0.262500	chr7	9938000	9938400	0.362500
chr20	22474128	22474528	0.507500	chr7	99380200	99380600	0.515000
chr15	31024895	31025095	0.545000	chr7	99381000	99381200	0.585000
chr14	99258547	99258747	0.530000	chr7	99381800	99382000	0.640000
chr17	28780084	28780284	0.490000	chr7	99387000	99387200	0.525000
chr16	5484377	5484577	0.480000	chr7	99393000	99393200	0.700000
chr3	33070357	33070557	0.415000	chr7	99395600	99395800	0.570000
chrX	68675803	68676203	0.465000	chr7	99397400	99397800	0.607500
chr1	182993896	182994296	0.457500	chr7	99406600	99407000	0.482500
chr8	134649347	134650747	0.387857	chr7	99408000	99409400	0.620000
chr13	51763215	51763415	0.475000	chr7	99415600	99415800	0.560000
chr7	14356278	14356478	0.445000	chr7	99422400	99422600	0.475000
chr17	10997602	10997802	0.500000	chr7	99427800	99428000	0.505000
chr8	131176629	131177029	0.422500	chr7	99432000	99432400	0.537500
chr12	57720417	57721417	0.579000	chr7	99438400	99439400	0.690000
chr14	99265348	99265548	0.475000	chr7	99448000	99448200	0.580000
chr15	87009877	87010877	0.454000	chr7	99456000	99457000	0.562000
chr14	65119047	65119447	0.505000	chr7	99457600	99458000	0.607500
chr9	128337859	128338059	0.460000	chr7	99459200	99459400	0.530000
chr5	119819956	119820556	0.368333	chr7	99465800	99466400	0.643333
chr3	75289935	75290535	0.453333	chr7	99471600	99472200	0.498333
chr8	24513264	24513664	0.450000	chr7	99472600	99473000	0.617500
chr10	77457895	77458095	0.450000	chr7	99473400	99473600	0.455000
chr13	99532411	99532811	0.440000	chr7	99489200	99489600	0.472500
chr12	14269024	14269224	0.455000	chr7	99491000	99491200	0.530000
chr9	64359721	64360721	0.430000	chr7	99497800	99498800	0.438000
chr2	17603724	17604724	0.515000	chr7	99499400	99500400	0.579000
chr10	18580392	18581392	0.497000	chr7	99504400	99505400	0.636000
chr3	195693974	195694374	0.522500	chr7	99506200	99506600	0.542500
chr8	38691712	38691912	0.490000	chr7	99525800	99526000	0.495000
chrX	96840496	96840696	0.470000	chr7	99551400	99551600	0.525000
chr18	36651109	36651309	0.530000	chr7	99552000	99552200	0.625000
chr7	129810664	129811264	0.398333	chr7	99557400	99558000	0.411667
chr17	6044452	6044652	0.545000	chr7	99558400	99558600	0.620000
chrX	117260705	117260905	0.600000	chr7	99559000	99559200	0.665000
chr8	107295220	107295420	0.400000	chr7	99559600	99559800	0.450000
chr12	20958028	20958228	0.365000	chr7	99563000	99563200	0.470000
chr7	111774261	111774461	0.545000	chr7	99580200	99580400	0.705000
chr12	62762573	62762973	0.460000	chr7	99603000	99603400	0.505000
chr11	77278986	77279586	0.403333	chr7	99616800	99617400	0.636667
chr9	123401019	123401219	0.535000	chr7	99623800	99624000	0.540000
chr5	142275448	142275648	0.395000	chr7	99624400	99624600	0.495000
chr3	183964125	183964725	0.398333	chr7	99631400	99632000	0.451667
chr2	191380878	191381278	0.420000	chr7	99665400	99665800	0.447500
chr6	59145193	59145393	0.410000	chr7	99679200	99679400	0.550000
chr5	6356358	6356758	0.475000	chr7	99679800	99680200	0.497500
chr12	48795053	48795253	0.450000	chr7	99686400	99686600	0.570000
chr7	46599719	46599919	0.450000	chr7	99693600	99693800	0.535000
chr7	52062416	52062816	0.287500	chr7	99694600	99695000	0.402500
chr6	117920321	117920521	0.475000	chr7	997400	997600	0.695000
chr6	114844980	114845380	0.375000	chr7	99740800	99741200	0.385000
chr6	40718528	40719128	0.445000	chr7	99762800	99763400	0.470000
chr1	217936175	217936575	0.350000	chr7	9977800	9978200	0.352500
chr8	102022873	102023073	0.500000	chr7	99792200	99792400	0.515000
chr8	118891351	118891951	0.375000	chr7	99806800	99807400	0.378333
chr7	24114678	24114878	0.390000	chr7	9982000	9982200	0.410000
chr7	127040323	127040523	0.430000	chr7	99822800	99823000	0.530000
chr3	197135523	197135723	0.335000	chr7	99831800	99832000	0.405000
chr7	21150094	21150494	0.382500	chr7	99833200	99833600	0.422500
chr21	11648507	11648707	0.340000	chr7	99834400	99834600	0.440000
chr8	43867464	43867864	0.385000	chr7	99835200	99835600	0.410000
chrX	143600270	143600470	0.285000	chr7	99838000	99838200	0.380000
chr20	48442195	48442595	0.442500	chr7	99839800	99840200	0.452500
chr2	195239396	195239596	0.435000	chr7	99849000	99849200	0.470000
chr17	3307531	3307731	0.455000	chr7	99876600	99876800	0.480000
chr1	187301401	187301601	0.375000	chr7	99913200	99913400	0.445000
chr1	216286201	216287001	0.410000	chr7	99919000	99919800	0.677500
chr6	124650717	124650917	0.375000	chr7	99929600	99929800	0.445000
chr9	112983385	112983585	0.445000	chr7	99935200	99935400	0.455000
chr12	92393922	92394322	0.435000	chr7	99953600	99954000	0.457500
chr3	116006782	116006982	0.370000	chr7	99958800	99959000	0.435000
chr6	123895084	123895284	0.500000	chr7	99976000	99976200	0.520000
chr4	29731272	29731472	0.410000	chr7	99979200	99979400	0.490000
chr6	3219008	3219208	0.410000	chr7	99979800	99980000	0.500000
chr2	121882453	121882653	0.410000	chr7	99991000	99991200	0.495000
chrX	41322412	41322612	0.540000	chr7	99993000	99993200	0.575000
chr11	123829097	123829297	0.425000	chr7	99994200	99994400	0.450000
chr22	45682992	45683192	0.540000	chr7	99997600	99997800	0.635000
chr5	68700542	68700742	0.305000	chr8	100126000	100126200	0.330000
chr2	193706802	193707002	0.450000	chr8	100144000	100144200	0.470000
chr22	19992008	19992608	0.603333	chr8	100145400	100146000	0.738333
chr3	187199008	187199208	0.475000	chr8	100147600	100147800	0.510000
chr11	133687562	133687762	0.430000	chr8	100150000	100150200	0.455000
chr12	119234869	119235069	0.495000	chr8	100150600	100150800	0.525000
chr3	53235935	53236135	0.595000	chr8	100157800	100158000	0.610000
chr7	115007817	115008017	0.475000	chr8	100158400	100158600	0.640000
chr12	114880128	114880328	0.455000	chr8	100213000	100213200	0.720000
chr19	56437332	56437532	0.445000	chr8	100213600	100213800	0.565000
chrX	78743851	78744051	0.345000	chr8	100218800	100219000	0.480000
chr15	34443273	34443473	0.280000	chr8	100223200	100223400	0.330000
chr7	143644764	143644964	0.400000	chr8	100227000	100227200	0.430000
chr8	80839819	80840019	0.415000	chr8	100229400	100229600	0.440000
chr2	219744210	219744410	0.410000	chr8	100238400	100238600	0.425000
chr12	72227232	72227432	0.420000	chr8	100243000	100243200	0.495000
chr4	166962625	166962825	0.340000	chr8	100247400	100247600	0.365000
chr10	117187390	117187990	0.390000	chr8	100258600	100259200	0.416667
chr2	66031404	66031604	0.405000	chr8	100262600	100262800	0.425000
chr1	100161064	100161264	0.300000	chr8	100267000	100267200	0.360000
chr7	104886106	104886306	0.375000	chr8	100278200	100278400	0.285000
chr3	2454321	2454521	0.390000	chr8	100303200	100303400	0.500000
chr4	67757255	67757455	0.445000	chr8	100303800	100304000	0.460000
chr2	57513142	57513342	0.320000	chr8	100308000	100308200	0.355000
chr11	134011849	134012649	0.435000	chr8	100308800	100309600	0.531250
chr18	57590121	57590921	0.516250	chr8	100310000	100310800	0.645000
chr1	199416199	199416799	0.440000	chr8	100313400	100314000	0.443333
chr13	90028171	90028371	0.400000	chr8	100314800	100315000	0.455000
chr18	47408301	47408501	0.490000	chr8	100316400	100316600	0.495000
chr2	215151992	215152192	0.400000	chr8	100321000	100321200	0.435000
chr10	1064545	1064745	0.445000	chr8	100326000	100326200	0.450000
chr5	73966395	73966595	0.405000	chr8	100328200	100328400	0.455000
chr3	145051561	145051961	0.397500	chr8	100334200	100334600	0.452500
chr7	95443050	95443250	0.380000	chr8	100352000	100352200	0.430000
chr3	159592242	159592442	0.400000	chr8	100359400	100359600	0.430000
chrX	68906341	68906541	0.455000	chr8	100366000	100366200	0.480000
chr6	14656390	14656590	0.395000	chr8	100375800	100376000	0.470000
chr11	88552959	88553159	0.350000	chr8	100382200	100382400	0.340000
chr12	96614879	96615279	0.385000	chr8	100386000	100386400	0.395000
chr8	38552104	38552304	0.385000	chr8	100395400	100395600	0.435000
chr20	60099686	60099886	0.515000	chr8	100396200	100396400	0.520000
chr11	112864093	112865093	0.486000	chr8	100409800	100410800	0.487000
chr9	16167569	16168369	0.483750	chr8	100415600	100416400	0.516250
chr19	24322300	24322500	0.330000	chr8	10041600	10041800	0.385000
chr2	182590344	182590544	0.450000	chr8	100426600	100426800	0.540000
chr8	142036519	142036719	0.450000	chr8	100428800	100429000	0.490000
chr11	32168690	32169690	0.445000	chr8	100430600	100431600	0.456000
chr6	137776532	137776732	0.460000	chr8	100438000	100438200	0.465000
chr6	121016363	121016563	0.430000	chr8	100443200	100443400	0.495000
chr14	88710050	88710250	0.470000	chr8	100452000	100452200	0.510000
chr2	13495820	13496020	0.430000	chr8	100458800	100459000	0.565000
chr6	110448598	110448798	0.440000	chr8	100463000	100463200	0.515000
chr4	182233855	182234055	0.455000	chr8	100463600	100463800	0.480000
chr5	151015196	151015396	0.430000	chr8	100464200	100464400	0.435000
chr4	176392095	176392495	0.402500	chr8	100472200	100472600	0.432500
chr12	7560389	7560589	0.450000	chr8	100473600	100473800	0.495000
chr11	82345890	82346290	0.417500	chr8	100474600	100475000	0.505000
chrX	40456924	40457124	0.425000	chr8	100475800	100476000	0.570000
chr1	45036191	45036391	0.470000	chr8	100482600	100482800	0.475000
chr4	21721782	21721982	0.385000	chr8	100491200	100491400	0.450000
chr5	124535736	124535936	0.500000	chr8	100493400	100493600	0.545000
chr3	195482348	195482548	0.405000	chr8	100494600	100494800	0.500000
chr10	124563631	124564031	0.432500	chr8	100495200	100495600	0.460000
chr1	173799752	173799952	0.350000	chr8	100498000	100498200	0.435000
chr1	172922508	172922708	0.400000	chr8	100498800	100499000	0.435000
chr21	13708944	13709144	0.445000	chr8	100499400	100499600	0.450000
chr5	157691861	157692061	0.420000	chr8	100500000	100500200	0.475000
chr2	165251263	165251663	0.377500	chr8	100501600	100502000	0.432500
chrX	119226365	119226965	0.448333	chr8	100502400	100503000	0.503333
chr5	149661572	149661772	0.355000	chr8	10051200	10051400	0.410000
chr12	39789517	39789717	0.340000	chr8	100515400	100515600	0.365000
chrY	57018812	57019012	0.370000	chr8	100527000	100527200	0.440000
chr11	79908414	79908814	0.400000	chr8	10053400	10053800	0.440000
chr3	35597108	35597508	0.285000	chr8	100540800	100541200	0.332500
chr17	4089843	4090443	0.548333	chr8	10054200	10054800	0.728333
chr7	37325484	37325684	0.450000	chr8	10055400	10055600	0.565000
chr2	39616892	39617092	0.420000	chr8	100558600	100558800	0.445000
chr7	151402462	151402862	0.612500	chr8	100559600	100560000	0.647500
chr8	19354451	19354651	0.360000	chr8	10056000	10056200	0.345000
chr8	29055864	29056064	0.420000	chr8	100564000	100564200	0.465000
chr1	835146	835346	0.400000	chr8	100574200	100574400	0.465000
chr8	528912	529312	0.460000	chr8	100577400	100577800	0.480000
chr6	14934087	14934287	0.460000	chr8	100623400	100623600	0.510000
chr18	17767793	17767993	0.395000	chr8	100625800	100626000	0.500000
chr12	92699737	92699937	0.470000	chr8	100644400	100644600	0.530000
chr10	128508800	128509000	0.455000	chr8	100664600	100664800	0.505000
chr6	53431337	53431537	0.420000	chr8	100666600	100666800	0.445000
chr7	9902154	9902554	0.392500	chr8	100670000	100670400	0.507500
chr11	38898001	38898201	0.505000	chr8	100681000	100681200	0.525000
chr3	52649492	52650292	0.431250	chr8	100698800	100699600	0.470000
chrX	60913263	60913463	0.400000	chr8	100701800	100702000	0.415000
chrY	45463927	45464127	0.000000	chr8	100716400	100716600	0.300000
chr7	47771016	47771416	0.330000	chr8	100719600	100720000	0.395000
chr8	66548590	66549390	0.417500	chr8	100720800	100721600	0.697500
chr3	150726849	150728049	0.532500	chr8	100722000	100723200	0.670833
chr15	57372555	57372755	0.430000	chr8	100738800	100739000	0.460000
chrX	148348938	148349338	0.380000	chr8	100748000	100748400	0.432500
chr4	30748318	30748518	0.430000	chr8	100755200	100755400	0.435000
chr4	122440252	122440452	0.400000	chr8	100756000	100756200	0.455000
chrX	67813424	67813824	0.410000	chr8	100759200	100759600	0.445000
chr17	21927350	21928150	0.398750	chr8	100762000	100762800	0.407500
chr1	81845447	81846247	0.258750	chr8	100763800	100764600	0.358750
chr14	56954655	56954855	0.365000	chr8	100768800	100769000	0.400000
chr8	27905333	27905533	0.490000	chr8	100790400	100790600	0.505000
chr10	118416270	118416470	0.395000	chr8	100791800	100792000	0.505000
chr12	129351887	129352087	0.475000	chr8	100806200	100806400	0.480000
chr5	133705834	133706034	0.475000	chr8	100807200	100807400	0.505000
chr7	34936245	34936445	0.415000	chr8	10080800	10081000	0.460000
chr1	164216025	164216425	0.562500	chr8	100809600	100810000	0.592500
chr2	77259	77459	0.525000	chr8	100810400	100810600	0.545000
chr7	157232649	157232849	0.325000	chr8	100827000	100827200	0.455000
chr5	132308385	132308585	0.405000	chr8	100830600	100830800	0.465000
chr11	127776103	127776503	0.352500	chr8	100832400	100832800	0.367500
chr2	143623066	143623266	0.405000	chr8	100835600	100835800	0.460000
chr4	129803429	129803629	0.415000	chr8	100847200	100847400	0.430000
chr4	22128773	22128973	0.400000	chr8	100860400	100860600	0.565000
chr15	36793627	36794027	0.392500	chr8	100861600	100862000	0.565000
chr11	125917192	125917392	0.500000	chr8	100863800	100864000	0.590000
chr4	124084163	124084363	0.345000	chr8	100869800	100870000	0.470000
chr4	86978131	86978531	0.467500	chr8	100882000	100882400	0.510000
chrX	99753102	99753302	0.350000	chr8	100886200	100886400	0.485000
chr17	26047737	26047937	0.385000	chr8	100890000	100890200	0.410000
chr7	129727524	129727724	0.385000	chr8	100891600	100891800	0.510000
chr20	24592579	24592979	0.465000	chr8	100900400	100900800	0.510000
chr9	68988725	68989325	0.456667	chr8	100901600	100902200	0.478333
chr14	88446816	88447616	0.381250	chr8	100906000	100906800	0.447500
chr10	110014219	110014419	0.420000	chr8	100907400	100907600	0.605000
chr14	26021418	26021618	0.385000	chr8	100908000	100908200	0.580000
chr10	97865588	97865788	0.685000	chr8	100908600	100908800	0.705000
chr2	92052322	92052522	0.370000	chr8	100909200	100909400	0.425000
chr12	49373449	49373649	0.465000	chr8	100910000	100910200	0.485000
chr6	145960063	145960263	0.400000	chr8	100917200	100917400	0.415000
chr22	27699135	27699335	0.435000	chr8	100930000	100930200	0.450000
chr7	8639110	8639510	0.300000	chr8	100938600	100939000	0.347500
chr13	104887800	104888200	0.275000	chr8	100944200	100944600	0.355000
chr10	86516293	86516493	0.350000	chr8	100948000	100948200	0.365000
chr5	23488476	23488676	0.345000	chr8	100949600	100949800	0.370000
chr4	3072729	3073729	0.604000	chr8	100950200	100951200	0.615000
chr4	3804548	3805348	0.528750	chr8	100951600	100952400	0.718750
chr2	239495982	239496982	0.498000	chr8	100952800	100953800	0.572000
chr18	67463664	67463864	0.360000	chr8	100956800	100957000	0.470000
chr17	42628278	42628478	0.435000	chr8	100969200	100969400	0.455000
chr20	60851018	60851218	0.455000	chr8	100981400	100981600	0.500000
chr8	18074222	18074422	0.435000	chr8	100982400	100982600	0.505000
chr4	179391019	179391219	0.500000	chr8	100986400	100986600	0.505000
chr15	21556927	21557127	0.365000	chr8	101003600	101003800	0.445000
chr11	125422001	125422201	0.470000	chr8	101009800	101010000	0.555000
chr8	76308074	76308474	0.547500	chr8	101026200	101026600	0.567500
chr5	35993554	35993754	0.445000	chr8	101037000	101037200	0.475000
chr15	48514194	48514394	0.395000	chr8	101048800	101049000	0.480000
chr2	8088197	8088397	0.470000	chr8	101051800	101052000	0.490000
chrX	83669109	83669309	0.385000	chr8	101058800	101059000	0.530000
chr1	244166758	244166958	0.500000	chr8	101063800	101064000	0.565000
chr3	61631923	61632123	0.490000	chr8	101069800	101070000	0.550000
chr1	222872376	222872776	0.357500	chr8	101071800	101072200	0.530000
chr6	152387572	152387772	0.260000	chr8	101073600	101073800	0.360000
chr16	48506264	48506464	0.475000	chr8	101080600	101080800	0.670000
chr9	128262793	128262993	0.530000	chr8	101091000	101091200	0.540000
chr4	185748353	185748553	0.455000	chr8	101095800	101096000	0.480000
chr19	7515142	7515342	0.530000	chr8	101096600	101096800	0.540000
chr2	188478793	188478993	0.425000	chr8	101097800	101098000	0.560000
chr3	188481515	188481715	0.375000	chr8	101098600	101098800	0.445000
chr6	134374283	134374483	0.395000	chr8	101108600	101108800	0.480000
chr11	57294323	57294923	0.523333	chr8	101109200	101109800	0.556667
chr1	95104720	95104920	0.495000	chr8	101110200	101110400	0.520000
chr2	136529896	136530096	0.370000	chr8	101113600	101113800	0.495000
chrX	137086880	137087280	0.455000	chr8	101117800	101118200	0.490000
chr14	92871743	92871943	0.395000	chr8	101118600	101118800	0.590000
chr10	33522547	33522747	0.530000	chr8	101123400	101123600	0.555000
chr5	74515868	74516468	0.413333	chr8	101126800	101127400	0.591667
chr9	9348718	9348918	0.405000	chr8	101129800	101130000	0.485000
chr3	140436438	140436838	0.537500	chr8	101137200	101137600	0.555000
chr12	90750762	90750962	0.390000	chr8	101138400	101138600	0.420000
chr2	105274515	105274715	0.480000	chr8	101140000	101140200	0.530000
chr2	41126478	41127078	0.435000	chr8	101149600	101150200	0.448333
chr7	71483875	71484075	0.450000	chr8	101153800	101154000	0.505000
chr11	53817026	53817226	0.420000	chr8	101155000	101155200	0.520000
chr4	74054203	74054403	0.480000	chr8	101156000	101156200	0.540000
chr8	92094904	92095104	0.475000	chr8	101157600	101157800	0.510000
chr7	59012208	59012408	0.390000	chr8	101159000	101159200	0.475000
chr19	10538084	10538284	0.435000	chr8	101159600	101159800	0.480000
chr22	23576888	23577488	0.401667	chr8	101165400	101166000	0.488333
chr13	25042678	25042878	0.480000	chr8	101166400	101166600	0.575000
chr1	28809809	28810209	0.417500	chr8	101184400	101184800	0.392500
chr5	172042784	172042984	0.440000	chr8	101191800	101192000	0.500000
chr3	195283252	195283452	0.425000	chr8	101198600	101198800	0.385000
chr3	167817336	167817536	0.325000	chr8	101199800	101200000	0.330000
chr5	12139978	12140178	0.430000	chr8	101200800	101201000	0.440000
chr8	103291355	103291555	0.300000	chr8	101202600	101202800	0.370000
chr7	140396345	140396545	0.320000	chr8	101203600	101203800	0.385000
chr22	19145454	19147254	0.493333	chr8	101204200	101206000	0.610000
chr3	96750967	96751167	0.430000	chr8	101206600	101206800	0.450000
chr5	146093871	146094071	0.390000	chr8	101207400	101207600	0.410000
chr4	70421801	70422201	0.390000	chr8	101222800	101223200	0.415000
chr3	136809312	136809512	0.490000	chr8	101224200	101224400	0.610000
chr14	33037719	33037919	0.315000	chr8	101235800	101236000	0.385000
chr19	23193413	23193613	0.370000	chr8	101245600	101245800	0.505000
chr9	3903067	3903267	0.345000	chr8	101246200	101246400	0.420000
chr11	89848693	89849093	0.375000	chr8	101252600	101253000	0.477500
chr2	227662644	227663244	0.468333	chr8	101279600	101280200	0.483333
chr17	10387232	10387432	0.435000	chr8	101289800	101290000	0.440000
chr17	61285405	61285805	0.422500	chr8	101301400	101301800	0.472500
chr15	19787812	19788012	0.360000	chr8	101314200	101314400	0.440000
chr12	41307044	41307244	0.365000	chr8	101327000	101327200	0.425000
chr6	20805095	20805295	0.430000	chr8	101333000	101333200	0.600000
chr7	18255223	18255423	0.370000	chr8	10133600	10133800	0.445000
chr8	64091496	64091696	0.360000	chr8	101359200	101359400	0.410000
chr4	84951555	84952155	0.373333	chr8	101374200	101374800	0.433333
chr1	158650448	158650648	0.380000	chr8	101376200	101376400	0.395000
chr2	64102417	64103017	0.418333	chr8	101409800	101410400	0.438333
chr6	161692053	161692253	0.395000	chr8	101414400	101414600	0.425000
chrX	17465781	17466181	0.445000	chr8	101451800	101452200	0.472500
chr15	88018037	88018637	0.495000	chr8	101474000	101474600	0.508333
chr13	51048650	51048850	0.430000	chr8	101485600	101485800	0.460000
chr2	131117759	131118159	0.430000	chr8	101501400	101501800	0.457500
chr5	26407808	26408008	0.285000	chr8	101504600	101504800	0.400000
chr8	36493554	36493754	0.475000	chr8	101516000	101516200	0.515000
chr2	97107882	97108082	0.310000	chr8	101521800	101522000	0.445000
chr18	15800742	15800942	0.395000	chr8	10152400	10152600	0.425000
chr18	41345566	41345766	0.385000	chr8	101532800	101533000	0.405000
chrY	6496585	6496785	0.425000	chr8	101534800	101535000	0.445000
chr2	85483276	85483476	0.380000	chr8	101632600	101632800	0.400000
chr11	54329886	54330086	0.405000	chr8	101655200	101655400	0.435000
chr20	62084332	62084732	0.490000	chr8	101731000	101731400	0.497500
chr20	18626283	18626683	0.407500	chr8	101790800	101791200	0.475000
chr1	97792770	97792970	0.365000	chr8	101887200	101887400	0.385000
chr6	135262787	135263187	0.467500	chr8	101891800	101892200	0.572500
chrX	153374086	153374686	0.450000	chr8	101902400	101903000	0.498333
chr14	62133841	62134241	0.312500	chr8	101948000	101948400	0.442500
chr9	120918170	120918370	0.385000	chr8	101952400	101952600	0.575000
chr12	99791999	99792199	0.305000	chr8	101962200	101962400	0.370000
chr4	16450043	16450243	0.420000	chr8	101975400	101975600	0.480000
chr12	38417375	38417775	0.372500	chr8	102007600	102008000	0.422500
chr4	118422848	118423048	0.400000	chr8	102010000	102010200	0.495000
chrY	1653075	1653275	0.470000	chr8	102032800	102033000	0.485000
chr10	16425259	16425459	0.395000	chr8	102097800	102098000	0.450000
chr7	94929501	94929701	0.370000	chr8	102101000	102101200	0.415000
chr1	69262217	69262417	0.380000	chr8	102106800	102107000	0.445000
chr16	51453737	51454337	0.386667	chr8	102108000	102108600	0.465000
chr1	93042147	93042347	0.465000	chr8	102114000	102114200	0.470000
chr4	72436487	72436687	0.385000	chr8	102122600	102122800	0.450000
chr6	9248210	9248410	0.500000	chr8	102123200	102123400	0.585000
chr22	44055617	44056217	0.535000	chr8	102123800	102124400	0.733333
chr10	123210036	123210236	0.345000	chr8	102128600	102128800	0.510000
chr14	64843506	64843906	0.517500	chr8	102197400	102197800	0.537500
chr18	7138363	7138563	0.535000	chr8	10221000	10221200	0.550000
chr10	100697465	100697665	0.440000	chr8	102227800	102228000	0.465000
chr4	37942995	37943195	0.425000	chr8	102236800	102237000	0.485000
chr10	76599195	76599395	0.365000	chr8	102237600	102237800	0.375000
chr19	763268	764868	0.565000	chr8	102238600	102240200	0.631875
chr7	107575484	107575684	0.305000	chr8	102240600	102240800	0.350000
chr7	125743037	125743237	0.240000	chr8	102248800	102249000	0.435000
chr1	6350858	6351058	0.490000	chr8	102250200	102250400	0.550000
chr1	196901639	196901839	0.195000	chr8	102257200	102257400	0.380000
chr9	7371514	7371714	0.410000	chr8	102259600	102259800	0.430000
chr19	31645971	31646171	0.415000	chr8	102272600	102272800	0.425000
chr3	101578769	101578969	0.375000	chr8	102283600	102283800	0.385000
chr8	102607788	102607988	0.380000	chr8	102287400	102287600	0.420000
chr14	61613219	61613619	0.345000	chr8	102290000	102290400	0.367500
chr4	137363274	137363474	0.455000	chr8	102317400	102317600	0.550000
chr3	91927084	91927484	0.380000	chr8	102331200	102331600	0.460000
chr3	64667251	64667451	0.455000	chr8	102333000	102333200	0.470000
chr18	38595457	38595657	0.405000	chr8	102349400	102349600	0.580000
chr6	160468701	160468901	0.360000	chr8	102352800	102353000	0.410000
chr4	29391320	29391520	0.430000	chr8	102357400	102357600	0.470000
chrX	145103607	145103807	0.310000	chr8	102368200	102368400	0.340000
chr2	110687921	110688121	0.415000	chr8	102375600	102375800	0.475000
chrX	44044087	44044287	0.340000	chr8	10237800	10238000	0.420000
chr3	131089828	131090028	0.330000	chr8	102381400	102381600	0.440000
chr3	81639461	81639661	0.350000	chr8	102383200	102383400	0.455000
chr10	19700240	19700640	0.395000	chr8	102391800	102392200	0.410000
chr6	58068516	58068916	0.287500	chr8	102392600	102393000	0.325000
chr2	5201134	5201334	0.425000	chr8	102395000	102395200	0.490000
chr2	42980960	42981160	0.435000	chr8	102397000	102397200	0.450000
chr11	122212415	122212615	0.325000	chr8	102401400	102401600	0.470000
chr8	39295910	39296110	0.340000	chr8	102403800	102404000	0.385000
chr5	22191224	22191424	0.410000	chr8	102410600	102410800	0.455000
chr1	68462919	68463119	0.415000	chr8	102411200	102411400	0.420000
chr17	1720502	1721102	0.506667	chr8	102411800	102412400	0.703333
chr17	79076109	79076309	0.475000	chr8	102412800	102413000	0.685000
chr2	187284433	187284633	0.450000	chr8	102430000	102430200	0.485000
chr13	103664206	103664606	0.415000	chr8	102444000	102444400	0.457500
chr16	25821023	25821223	0.535000	chr8	102497400	102497600	0.555000
chr8	84271291	84271491	0.370000	chr8	102499800	102500000	0.460000
chr1	205245739	205246139	0.485000	chr8	102501200	102501600	0.500000
chr15	24107061	24107261	0.330000	chr8	10251600	10251800	0.440000
chr2	67229951	67230151	0.305000	chr8	102524000	102524200	0.490000
chr3	187761368	187761568	0.435000	chr8	102528800	102529000	0.550000
chr3	149011358	149011558	0.420000	chr8	102529400	102529600	0.470000
chr3	124999986	125000186	0.475000	chr8	102535800	102536000	0.570000
chr12	102802980	102803180	0.425000	chr8	102537600	102537800	0.535000
chr7	25258876	25259676	0.455000	chr8	102541400	102542200	0.456250
chr17	24958913	24959113	0.390000	chr8	102547200	102547400	0.480000
chr1	118922400	118922600	0.400000	chr8	102557400	102557600	0.460000
chr4	114543225	114543425	0.315000	chr8	102558600	102558800	0.360000
chr5	131983510	131983710	0.550000	chr8	102559600	102559800	0.565000
chr1	167876480	167876680	0.410000	chr8	102564800	102565000	0.450000
chr18	9722994	9723194	0.480000	chr8	102568000	102568200	0.490000
chr5	170087562	170087762	0.490000	chr8	102569200	102569400	0.610000
chr5	11200699	11201099	0.560000	chr8	102576800	102577200	0.595000
chrX	78504831	78505031	0.330000	chr8	102577800	102578000	0.475000
chr2	222912016	222912216	0.365000	chr8	102579200	102579400	0.490000
chr17	72232819	72233219	0.457500	chr8	102583400	102583800	0.517500
chr13	91774339	91774539	0.450000	chr8	102584600	102584800	0.480000
chr15	47525681	47525881	0.430000	chr8	102585200	102585400	0.470000
chr7	29501711	29502311	0.426667	chr8	102585800	102586400	0.563333
chr16	71853137	71853337	0.420000	chr8	102591000	102591200	0.440000
chr5	170308535	170308735	0.415000	chr8	102592400	102592600	0.535000
chr14	104295614	104296614	0.605000	chr8	102600600	102601600	0.610000
chr6	133052529	133052729	0.410000	chr8	102603600	102603800	0.500000
chr2	145496869	145497069	0.280000	chr8	102615000	102615200	0.340000
chr12	65755279	65755479	0.460000	chr8	102627600	102627800	0.575000
chr18	76189091	76189291	0.345000	chr8	102628600	102628800	0.465000
chr11	55210097	55210497	0.427500	chr8	102634200	102634600	0.565000
chr11	101972406	101972606	0.510000	chr8	102635800	102636000	0.530000
chr2	194783961	194784161	0.300000	chr8	102647800	102648000	0.425000
chr1	78865480	78865680	0.315000	chr8	102651800	102652000	0.510000
chr21	43430459	43431459	0.577000	chr8	102653800	102654800	0.772000
chr2	11158579	11159779	0.601667	chr8	102655200	102656400	0.692500
chr22	41312043	41312243	0.560000	chr8	102656800	102657000	0.635000
chr2	3509906	3510106	0.515000	chr8	102657400	102657600	0.660000
chr16	26376436	26376636	0.435000	chr8	102658200	102658400	0.510000
chr3	12090548	12090748	0.405000	chr8	102660800	102661000	0.440000
chr2	183075426	183075626	0.480000	chr8	102662400	102662600	0.555000
chrX	18481511	18481711	0.445000	chr8	102663000	102663200	0.575000
chr7	60038474	60038674	0.370000	chr8	102676200	102676400	0.480000
chr3	73283504	73283904	0.445000	chr8	102682600	102683000	0.552500
chr4	183560349	183560549	0.395000	chr8	102686000	102686200	0.600000
chrY	21300290	21300490	0.460000	chr8	102692800	102693000	0.515000
chr11	110323794	110323994	0.500000	chr8	102696200	102696400	0.505000
chr20	35517697	35517897	0.455000	chr8	102702000	102702200	0.470000
chr1	226937349	226937549	0.435000	chr8	102717200	102717400	0.470000
chr18	49233965	49234165	0.525000	chr8	102728400	102728600	0.620000
chr7	70117968	70118168	0.485000	chr8	102731000	102731200	0.530000
chr1	51350389	51350989	0.473333	chr8	102734800	102735400	0.518333
chr5	126699572	126699772	0.405000	chr8	102737400	102737600	0.445000
chrY	441560	442160	0.511667	chr8	102738200	102738800	0.610000
chr1	10063164	10063364	0.490000	chr8	10274000	10274200	0.505000
chr1	81001923	81002123	0.395000	chr8	102742800	102743000	0.580000
chr9	134647743	134648543	0.493750	chr8	102746400	102747200	0.531250
chr5	163239523	163239723	0.410000	chr8	102751200	102751400	0.495000
chr4	159746591	159746791	0.335000	chr8	102752400	102752600	0.480000
chr1	54311235	54311435	0.550000	chr8	102754200	102754400	0.615000
chr9	77469004	77469404	0.405000	chr8	102756200	102756600	0.422500
chr4	10047494	10047894	0.452500	chr8	102768000	102768400	0.537500
chr1	149303580	149303780	0.550000	chr8	102769200	102769400	0.590000
chr2	149640273	149640473	0.380000	chr8	102773200	102773400	0.415000
chr6	19874862	19875462	0.421667	chr8	102774200	102774800	0.490000
chr7	149499154	149499354	0.490000	chr8	102776800	102777000	0.630000
chr5	163414580	163414780	0.445000	chr8	102783200	102783400	0.450000
chr9	81342773	81343373	0.383333	chr8	102787800	102788400	0.496667
chr18	23848051	23848451	0.567500	chr8	102789000	102789400	0.610000
chr16	8155132	8155732	0.433333	chr8	102789800	102790400	0.450000
chr8	19729736	19730336	0.478333	chr8	102791000	102791600	0.600000
chr6	59295983	59296183	0.390000	chr8	102793000	102793200	0.485000
chrX	107549177	107549777	0.508333	chr8	102795200	102795800	0.561667
chr4	88064243	88064443	0.260000	chr8	102803000	102803200	0.345000
chr5	35609810	35610010	0.420000	chr8	102804800	102805000	0.475000
chr16	69725346	69725546	0.485000	chr8	102805800	102806000	0.510000
chr21	13858351	13858751	0.462500	chr8	102806400	102806800	0.752500
chr14	95384112	95384912	0.548750	chr8	102807200	102808000	0.602500
chr20	22334177	22334777	0.463333	chr8	102808600	102809200	0.528333
chr16	2409756	2410756	0.460000	chr8	102810600	102811600	0.550000
chr19	30402542	30402742	0.485000	chr8	102813200	102813400	0.540000
chr18	15755042	15755242	0.410000	chr8	102814600	102814800	0.450000
chr5	118204657	118205057	0.345000	chr8	102819400	102819800	0.410000
chr2	96713564	96713764	0.415000	chr8	102821400	102821600	0.435000
chr6	154590893	154591093	0.440000	chr8	102822800	102823000	0.510000
chr11	65730509	65730709	0.410000	chr8	102824400	102824600	0.420000
chr2	103844017	103844217	0.450000	chr8	102830800	102831000	0.510000
chr17	22730560	22730760	0.355000	chr8	102848000	102848200	0.395000
chr20	42777013	42777413	0.545000	chr8	102863000	102863400	0.697500
chr2	74293701	74294301	0.466667	chr8	102864200	102864800	0.726667
chr6	167296495	167296695	0.500000	chr8	102865800	102866000	0.510000
chr7	7249321	7249521	0.345000	chr8	102884200	102884400	0.410000
chr10	3416864	3417264	0.487500	chr8	102887000	102887400	0.505000
chr2	86370219	86370619	0.452500	chr8	102898200	102898600	0.457500
chrY	9491919	9492119	0.495000	chr8	102899400	102899600	0.550000
chr4	48914543	48914743	0.465000	chr8	102910600	102910800	0.475000
chr3	183712708	183712908	0.475000	chr8	102917600	102917800	0.530000
chr21	9527992	9528192	0.430000	chr8	102919200	102919400	0.455000
chrX	64746976	64747176	0.500000	chr8	102920600	102920800	0.505000
chr2	95237406	95237806	0.417500	chr8	102925000	102925400	0.475000
chr3	123015056	123015256	0.495000	chr8	102929000	102929200	0.500000
chr8	99428674	99428874	0.410000	chr8	102930200	102930400	0.455000
chr5	132399628	132400428	0.402500	chr8	102956200	102957000	0.452500
chr8	94973591	94973991	0.490000	chr8	102961400	102961800	0.507500
chr2	159730788	159730988	0.425000	chr8	102971000	102971200	0.430000
chr1	182018832	182019032	0.325000	chr8	102973200	102973400	0.410000
chr17	6536359	6536559	0.505000	chr8	102977000	102977200	0.530000
chr7	21045038	21045238	0.400000	chr8	102978600	102978800	0.410000
chr11	116857277	116857477	0.375000	chr8	102979800	102980000	0.405000
chr2	175523232	175523432	0.340000	chr8	102983400	102983600	0.350000
chr12	95869058	95869458	0.332500	chr8	102984000	102984400	0.420000
chr8	115357290	115357490	0.375000	chr8	102985800	102986000	0.500000
chr15	101558908	101559308	0.447500	chr8	102987200	102987600	0.470000
chr8	68371286	68371886	0.370000	chr8	102988200	102988800	0.440000
chr7	150139663	150140463	0.456250	chr8	102989200	102990000	0.481250
chr13	26486105	26486305	0.425000	chr8	102990600	102990800	0.435000
chr16	15540698	15540898	0.490000	chr8	102991800	102992000	0.510000
chr14	91859508	91859708	0.500000	chr8	102992600	102992800	0.515000
chr4	177425218	177425418	0.290000	chr8	102993400	102993600	0.380000
chr14	50650945	50651545	0.356667	chr8	102994200	102994800	0.476667
chr5	35541082	35542682	0.356875	chr8	102995200	102996800	0.435000
chr9	17540096	17541496	0.445000	chr8	102998400	102999800	0.460000
chr1	76520671	76520871	0.335000	chr8	103000400	103000600	0.415000
chr7	102891841	102894041	0.374545	chr8	103001400	103003600	0.466818
chr2	196566252	196567452	0.393333	chr8	103004400	103005600	0.426667
chr4	18227198	18227398	0.440000	chr8	103006600	103006800	0.465000
chr8	71048774	71049174	0.362500	chr8	103007800	103008200	0.397500
chr3	166255403	166255603	0.475000	chr8	103010600	103010800	0.505000
chr16	19536910	19537110	0.355000	chr8	103011600	103011800	0.440000
chr16	82273660	82274460	0.515000	chr8	103020400	103021200	0.532500
chr1	157639214	157639414	0.445000	chr8	103023000	103023200	0.500000
chr5	46687394	46687594	0.415000	chr8	103023800	103024000	0.425000
chr4	33012788	33012988	0.370000	chr8	103025800	103026000	0.375000
chr17	47562304	47562504	0.430000	chr8	103031400	103031600	0.480000
chr5	166519093	166519293	0.320000	chr8	103033200	103033400	0.345000
chr6	48388645	48388845	0.500000	chr8	103038200	103038400	0.515000
chr14	55019187	55019787	0.350000	chr8	103055200	103055800	0.358333
chr17	12760576	12760776	0.450000	chr8	103057200	103057400	0.460000
chr7	68285272	68285872	0.348333	chr8	103073600	103074200	0.355000
chr15	76381062	76381262	0.310000	chr8	103076400	103076600	0.405000
chr14	18426162	18426762	0.455000	chr8	103077400	103078000	0.470000
chr1	14122590	14122790	0.350000	chr8	103078400	103078600	0.385000
chr17	2279391	2279591	0.360000	chr8	103079000	103079200	0.415000
chr8	130528848	130529048	0.375000	chr8	103080000	103080200	0.405000
chrX	11363449	11363849	0.362500	chr8	103080800	103081200	0.492500
chr4	169150198	169150398	0.280000	chr8	103084200	103084400	0.300000
chr6	142356276	142356476	0.420000	chr8	103111600	103111800	0.570000
chrX	60934977	60935177	0.405000	chr8	103119400	103119600	0.465000
chr17	8792013	8792213	0.465000	chr8	103125000	103125200	0.480000
chr15	28412580	28412780	0.465000	chr8	103138800	103139000	0.495000
chrX	55919481	55919681	0.565000	chr8	103140800	103141000	0.750000
chr17	12376352	12376752	0.455000	chr8	103146200	103146600	0.535000
chr2	18311223	18311623	0.452500	chr8	103152000	103152400	0.485000
chr2	217394521	217394921	0.420000	chr8	103184600	103185000	0.465000
chr9	85983235	85983435	0.420000	chr8	103186200	103186400	0.470000
chr1	166211290	166211490	0.470000	chr8	103197200	103197400	0.455000
chr4	189705458	189705858	0.370000	chr8	103229800	103230200	0.422500
chr7	158631858	158632058	0.515000	chr8	103254200	103254400	0.535000
chr3	169932833	169933033	0.450000	chr8	103275800	103276000	0.465000
chr11	114664263	114664463	0.355000	chr8	103279200	103279400	0.400000
chr3	115996943	115997143	0.425000	chr8	103279800	103280000	0.435000
chr7	88363742	88363942	0.395000	chr8	103294000	103294200	0.490000
chr1	41526718	41527318	0.566667	chr8	103298800	103299400	0.731667
chr5	177919358	177920158	0.397500	chr8	10332800	10333600	0.445000
chr1	193149030	193149230	0.350000	chr8	103336600	103336800	0.415000
chr12	64309866	64310666	0.408750	chr8	10334400	10335200	0.606250
chr6	51570875	51571075	0.475000	chr8	103354200	103354400	0.515000
chr3	27763	27963	0.450000	chr8	103360000	103360200	0.460000
chr8	80071545	80072145	0.526667	chr8	103371200	103371800	0.710000
chr11	81498458	81498658	0.410000	chr8	103373200	103373400	0.445000
chr12	48275061	48275261	0.345000	chr8	103389600	103389800	0.355000
chr16	59344065	59344265	0.355000	chr8	103390600	103390800	0.430000
chr21	44458562	44458962	0.400000	chr8	103392000	103392400	0.410000
chr16	2420228	2420428	0.425000	chr8	103406400	103406600	0.445000
chr12	28452391	28452591	0.310000	chr8	103412200	103412400	0.345000
chr20	19251743	19252543	0.481250	chr8	103414600	103415400	0.652500
chr2	239935855	239936055	0.470000	chr8	103416400	103416600	0.475000
chr13	68429625	68429825	0.360000	chr8	103433200	103433400	0.375000
chr6	138394332	138394532	0.355000	chr8	103445600	103445800	0.435000
chrX	145064066	145064266	0.300000	chr8	103452600	103452800	0.310000
chr5	26105746	26105946	0.400000	chr8	103461600	103461800	0.405000
chr2	81830514	81830714	0.535000	chr8	103499000	103499200	0.615000
chr3	50452253	50452453	0.555000	chr8	103499800	103500000	0.835000
chr1	174617582	174618182	0.490000	chr8	103500400	103501000	0.695000
chr15	57630114	57630514	0.520000	chr8	103501600	103502000	0.540000
chr12	13501742	13501942	0.460000	chr8	10350800	10351000	0.570000
chr5	57318005	57318405	0.437500	chr8	103512000	103512400	0.445000
chr16	57050624	57050824	0.485000	chr8	10353000	10353200	0.490000
chr4	102157067	102157267	0.435000	chr8	10357000	10357200	0.440000
chr12	21625908	21626108	0.435000	chr8	10360800	10361000	0.470000
chr3	37004849	37005049	0.435000	chr8	10364600	10364800	0.460000
chr2	178150060	178151060	0.448000	chr8	10366800	10367800	0.450000
chr17	41690760	41690960	0.425000	chr8	103707400	103707600	0.485000
chr5	104010713	104010913	0.330000	chr8	103750000	103750200	0.315000
chr1	92896410	92896610	0.370000	chr8	103764400	103764600	0.320000
chr17	53853075	53853475	0.567500	chr8	10377800	10378200	0.615000
chr5	134493849	134494049	0.450000	chr8	103796800	103797000	0.485000
chr1	170723145	170723345	0.490000	chr8	10385600	10385800	0.550000
chr7	93002983	93003183	0.460000	chr8	103980600	103980800	0.535000
chr1	55035271	55035471	0.355000	chr8	104077000	104077200	0.455000
chr7	21438118	21438318	0.310000	chr8	104130200	104130400	0.410000
chr5	95056660	95057060	0.342500	chr8	104163600	104164000	0.367500
chr2	21060436	21060836	0.412500	chr8	10417800	10418200	0.460000
chr17	8005855	8006855	0.555000	chr8	104223000	104224000	0.630000
chr13	101649418	101649618	0.315000	chr8	104226000	104226200	0.360000
chr1	83635675	83635875	0.385000	chr8	104237400	104237600	0.405000
chr8	124688480	124688880	0.415000	chr8	104244800	104245200	0.440000
chr7	5163650	5163850	0.535000	chr8	10425200	10425400	0.660000
chr1	11569057	11569257	0.340000	chr8	104278600	104278800	0.445000
chr7	38795954	38796154	0.360000	chr8	104316000	104316200	0.350000
chr16	12953746	12954346	0.460000	chr8	104325600	104326200	0.543333
chr8	9901623	9902223	0.500000	chr8	104329800	104330400	0.588333
chr14	67986662	67986862	0.440000	chr8	104337000	104337200	0.480000
chr22	17702278	17702478	0.415000	chr8	104339000	104339200	0.505000
chr5	85517858	85518058	0.300000	chr8	104339600	104339800	0.330000
chr14	98994725	98995525	0.407500	chr8	104361200	104362000	0.438750
chr9	118389967	118390167	0.365000	chr8	104362400	104362600	0.440000
chr7	36922444	36922644	0.320000	chr8	104366600	104366800	0.475000
chr4	40143933	40144133	0.505000	chr8	104367400	104367600	0.715000
chr1	194113387	194113587	0.275000	chr8	104373000	104373200	0.420000
chr6	73492106	73492306	0.330000	chr8	104390000	104390200	0.425000
chr6	38363971	38364171	0.415000	chr8	104412000	104412200	0.475000
chr10	129448322	129448522	0.320000	chr8	104417400	104417600	0.370000
chr1	150757983	150758183	0.405000	chr8	104418000	104418200	0.430000
chr5	87729527	87729927	0.452500	chr8	104428400	104428800	0.475000
chr17	18846657	18846857	0.330000	chr8	104442400	104442600	0.365000
chr2	150318783	150319183	0.360000	chr8	104446400	104446800	0.377500
chr12	78281230	78281430	0.355000	chr8	10444800	10445000	0.390000
chr6	95430673	95430873	0.280000	chr8	104474600	104474800	0.435000
chr11	103039844	103040044	0.310000	chr8	104512600	104512800	0.275000
chr8	121834306	121834506	0.385000	chr8	104514000	104514200	0.390000
chr16	22382393	22382593	0.365000	chr8	104523600	104523800	0.410000
chr2	73660306	73660506	0.320000	chr8	104530400	104530600	0.450000
chr8	111149335	111149535	0.335000	chr8	104536400	104536600	0.420000
chr5	122044648	122045448	0.341250	chr8	104537400	104538200	0.372500
chr9	44446952	44447152	0.365000	chr8	104538600	104538800	0.415000
chr18	866923	867123	0.395000	chr8	104540000	104540200	0.445000
chr11	91875047	91875247	0.295000	chr8	104542800	104543000	0.380000
chr18	17724706	17724906	0.420000	chr8	104548800	104549000	0.440000
chr2	23508780	23508980	0.495000	chr8	104575200	104575400	0.590000
chr11	28528894	28529094	0.365000	chr8	104581600	104581800	0.385000
chr10	85021949	85022149	0.295000	chr8	104583200	104583400	0.350000
chr3	150236375	150236575	0.385000	chr8	104585800	104586000	0.405000
chr3	22695760	22695960	0.420000	chr8	104589200	104589400	0.715000
chr2	149009623	149009823	0.445000	chr8	104589800	104590000	0.520000
chr16	73862031	73862431	0.425000	chr8	104590400	104590800	0.475000
chr11	18741359	18741559	0.470000	chr8	104593800	104594000	0.490000
chrX	60325564	60325764	0.390000	chr8	104617400	104617600	0.475000
chr3	151561651	151561851	0.345000	chr8	104618000	104618200	0.380000
chr7	22606832	22607432	0.371667	chr8	104622600	104623200	0.383333
chr12	115034848	115035048	0.450000	chr8	104643200	104643400	0.500000
chr1	36279782	36281182	0.420000	chr8	104665200	104666600	0.422857
chr17	24788065	24788265	0.415000	chr8	104670000	104670200	0.485000
chr5	90549189	90549389	0.360000	chr8	104678800	104679000	0.455000
chr13	59466241	59466441	0.430000	chr8	104686600	104686800	0.480000
chrY	2838009	2838209	0.450000	chr8	104690200	104690400	0.460000
chr13	33425468	33425668	0.385000	chr8	104691600	104691800	0.390000
chr13	42302105	42302305	0.405000	chr8	104704400	104704600	0.445000
chr11	53147356	53147556	0.390000	chr8	104758800	104759000	0.455000
chr5	62285604	62285804	0.445000	chr8	104759800	104760000	0.510000
chr2	92954666	92955066	0.380000	chr8	104776800	104777200	0.415000
chr11	58965801	58966001	0.460000	chr8	104789000	104789200	0.515000
chr19	58353607	58353807	0.435000	chr8	104793400	104793600	0.520000
chr18	67887809	67888009	0.365000	chr8	104864600	104864800	0.390000
chr5	180447512	180447712	0.385000	chr8	104907600	104907800	0.395000
chr4	9589000	9589200	0.425000	chr8	104950400	104950600	0.440000
chr14	65916800	65917000	0.465000	chr8	105022400	105022600	0.475000
chr2	22410488	22410688	0.380000	chr8	105092400	105092600	0.500000
chr1	80721180	80721380	0.280000	chr8	105112800	105113000	0.385000
chr18	76785419	76785619	0.450000	chr8	105161800	105162000	0.470000
chr8	87167322	87167522	0.325000	chr8	105188800	105189000	0.395000
chr7	140195741	140195941	0.375000	chr8	105202000	105202200	0.380000
chr3	160893157	160893557	0.367500	chr8	105208600	105209000	0.377500
chr12	38973626	38973826	0.390000	chr8	105215000	105215200	0.435000
chr2	79618369	79618969	0.413333	chr8	105239400	105240000	0.420000
chrX	76920471	76920671	0.365000	chr8	105244000	105244200	0.415000
chr6	102863686	102863886	0.360000	chr8	105259600	105259800	0.380000
chr10	125722798	125722998	0.325000	chr8	105316000	105316200	0.350000
chr1	81524833	81526233	0.397857	chr8	105318200	105319600	0.669286
chr17	28443103	28443303	0.295000	chr8	105320200	105320400	0.395000
chr18	22910939	22911539	0.353333	chr8	105321000	105321600	0.378333
chr10	4478956	4479156	0.335000	chr8	105322200	105322400	0.345000
chr4	121479190	121479590	0.402500	chr8	105324400	105324800	0.305000
chr13	86115398	86116598	0.316667	chr8	105325600	105326800	0.322500
chr12	15061535	15061735	0.320000	chr8	105327800	105328000	0.320000
chr7	122889432	122889832	0.385000	chr8	105329000	105329400	0.422500
chr10	89806998	89807198	0.300000	chr8	105330200	105330400	0.405000
chr18	25632795	25632995	0.455000	chr8	105334800	105335000	0.460000
chr12	2340286	2340486	0.390000	chr8	105335800	105336000	0.435000
chr12	12293131	12293331	0.360000	chr8	105337200	105337400	0.380000
chr8	116419056	116420656	0.318750	chr8	105338200	105339800	0.342500
chr13	97174105	97174305	0.420000	chr8	105353200	105353400	0.465000
chr15	83540488	83541088	0.318333	chr8	105363600	105364200	0.345000
chr13	62723251	62723451	0.410000	chr8	105365000	105365200	0.430000
chrY	15100761	15101161	0.407500	chr8	105375400	105375800	0.410000
chrX	65889773	65890373	0.385000	chr8	105395000	105395600	0.386667
chrX	113040442	113040842	0.395000	chr8	105396000	105396400	0.397500
chr7	28616791	28617591	0.387500	chr8	105398600	105399400	0.435000
chr9	111385021	111385221	0.345000	chr8	105400800	105401000	0.365000
chr1	54684436	54684636	0.410000	chr8	105403800	105404000	0.430000
chr1	88746950	88747350	0.350000	chr8	105406800	105407200	0.390000
chr8	40112551	40114151	0.405000	chr8	105407800	105409400	0.411250
chr5	124297474	124297674	0.345000	chr8	105412800	105413000	0.400000
chr3	116745034	116745234	0.420000	chr8	10542200	10542400	0.445000
chr8	29156967	29157167	0.445000	chr8	105425000	105425200	0.480000
chr11	7144965	7145165	0.375000	chr8	105428800	105429000	0.405000
chr20	39676926	39677326	0.437500	chr8	105430600	105431000	0.460000
chr13	4954535	4954935	0.000000	chr8	105434400	105434800	0.342500
chr2	51962343	51962743	0.307500	chr8	105450400	105450800	0.362500
chrX	108141009	108141409	0.390000	chr8	105468000	105468400	0.440000
chr18	33886250	33886450	0.545000	chr8	10548200	10548400	0.645000
chr2	191749479	191749879	0.340000	chr8	105485000	105485400	0.440000
chr2	236209318	236209518	0.495000	chr8	105508200	105508400	0.510000
chr11	41164880	41165080	0.470000	chr8	105517800	105518000	0.480000
chr15	18841178	18841378	0.380000	chr8	105520600	105520800	0.410000
chr16	76771497	76771697	0.415000	chr8	105523800	105524000	0.465000
chr2	236061662	236061862	0.410000	chr8	105524600	105524800	0.445000
chr3	152113985	152114385	0.285000	chr8	105533200	105533600	0.325000
chr2	27904789	27904989	0.350000	chr8	105565400	105565600	0.355000
chr19	46587487	46587687	0.335000	chr8	105569200	105569400	0.370000
chr2	36182329	36182529	0.265000	chr8	105572800	105573000	0.360000
chr12	15232567	15232767	0.340000	chr8	105574200	105574400	0.360000
chr20	48795542	48795742	0.440000	chr8	105575000	105575200	0.470000
chrX	148990100	148990300	0.360000	chr8	105579600	105579800	0.390000
chr20	15397013	15397213	0.365000	chr8	105590200	105590400	0.370000
chr9	43197375	43197575	0.390000	chr8	105592800	105593000	0.400000
chr2	34919487	34919687	0.370000	chr8	105595200	105595400	0.420000
chr1	72218641	72219241	0.381667	chr8	105614600	105615200	0.361667
chrX	144285524	144285724	0.325000	chr8	105624000	105624200	0.425000
chr6	56153344	56153744	0.365000	chr8	105633200	105633600	0.392500
chr5	126923124	126923524	0.407500	chr8	105646200	105646600	0.467500
chrY	54232882	54233082	0.000000	chr8	105660600	105660800	0.320000
chr11	103988552	103988952	0.405000	chr8	105662800	105663200	0.417500
chr12	22510712	22510912	0.380000	chr8	105687000	105687200	0.435000
chr9	96447495	96447695	0.440000	chr8	105718200	105718400	0.445000
chr1	178140243	178140443	0.350000	chr8	105729600	105729800	0.355000
chr4	57256984	57257384	0.367500	chr8	105732200	105732600	0.380000
chr14	45195959	45196159	0.335000	chr8	105747600	105747800	0.380000
chr3	179943376	179943576	0.310000	chr8	105769600	105769800	0.365000
chr19	22658814	22659014	0.290000	chr8	105773000	105773200	0.345000
chr15	49496004	49496204	0.260000	chr8	105777000	105777200	0.360000
chr3	26806121	26806321	0.305000	chr8	105779800	105780000	0.340000
chr4	18162519	18162719	0.380000	chr8	10578600	10578800	0.390000
chr11	81309115	81309515	0.315000	chr8	105787400	105787800	0.332500
chr11	84561743	84562143	0.270000	chr8	105835400	105835800	0.407500
chr9	114826022	114826222	0.385000	chr8	10587400	10587600	0.500000
chr7	50070465	50070865	0.445000	chr8	10590200	10590600	0.615000
chr2	121856588	121856788	0.435000	chr8	105908400	105908600	0.495000
chr6	122509381	122509581	0.480000	chr8	10591800	10592000	0.625000
chr1	1913953	1914153	0.575000	chr8	10592800	10593000	0.615000
chrX	113019468	113019668	0.375000	chr8	105975800	105976000	0.445000
chr13	13840195	13840595	0.000000	chr8	105998200	105998600	0.340000
chr19	58011590	58011790	0.395000	chr8	106012600	106012800	0.395000
chr20	3405763	3406563	0.408750	chr8	106059800	106060600	0.431250
chr5	111846416	111846616	0.425000	chr8	106081200	106081400	0.430000
chr14	47571870	47572070	0.335000	chr8	106083000	106083200	0.415000
chr2	99656108	99656308	0.345000	chr8	106162000	106162200	0.400000
chr11	83891895	83892095	0.400000	chr8	106170800	106171000	0.440000
chr3	119389077	119389277	0.480000	chr8	106206400	106206600	0.495000
chr9	137127790	137128190	0.487500	chr8	106270000	106270400	0.735000
chr4	70672102	70672302	0.400000	chr8	106271200	106271400	0.565000
chr5	32400117	32400317	0.305000	chr8	106287000	106287200	0.340000
chr1	4322461	4322661	0.480000	chr8	10630400	10630600	0.505000
chrX	38428774	38428974	0.415000	chr8	10632000	10632200	0.595000
chr4	71268364	71268564	0.415000	chr8	10641200	10641400	0.465000
chr13	79846269	79846469	0.445000	chr8	106427400	106427600	0.460000
chr6	21387006	21387206	0.445000	chr8	106429000	106429200	0.495000
chr8	53771234	53771434	0.375000	chr8	10644600	10644800	0.545000
chr19	13504781	13505381	0.488333	chr8	10649400	10650000	0.555000
chr13	90161748	90162348	0.345000	chr8	106499400	106500000	0.368333
chr19	17594646	17594846	0.440000	chr8	10653000	10653200	0.445000
chrX	56839819	56840019	0.355000	chr8	1065400	1065600	0.405000
chr8	113108029	113108229	0.410000	chr8	106556600	106556800	0.365000
chr4	157192493	157192693	0.400000	chr8	106574400	106574600	0.425000
chr1	244775918	244776318	0.460000	chr8	106577600	106578000	0.542500
chr12	45781049	45781249	0.360000	chr8	106591800	106592000	0.430000
chr10	110699851	110700051	0.450000	chr8	10660800	10661000	0.510000
chrX	39133336	39134736	0.468571	chr8	106657400	106658800	0.600714
chr5	31161662	31161862	0.345000	chr8	106659200	106659400	0.380000
chr3	187407625	187407825	0.355000	chr8	106659800	106660000	0.430000
chr14	13770077	13770277	0.000000	chr8	106668000	106668200	0.275000
chr13	77349322	77349522	0.380000	chr8	106670000	106670200	0.500000
chr4	75039717	75039917	0.415000	chr8	106674800	106675000	0.435000
chr9	19539280	19539680	0.385000	chr8	10668200	10668600	0.387500
chr9	94918218	94918418	0.520000	chr8	106696800	106697000	0.605000
chr5	106384270	106384470	0.220000	chr8	106705200	106705400	0.320000
chr1	28857380	28857580	0.405000	chr8	10671600	10671800	0.535000
chr10	117088254	117088454	0.315000	chr8	106719000	106719200	0.365000
chr8	124118740	124118940	0.465000	chr8	106725000	106725200	0.470000
chr8	34072060	34072260	0.395000	chr8	106726000	106726200	0.405000
chr11	110475148	110475348	0.370000	chr8	106730800	106731000	0.370000
chr3	145187161	145187361	0.290000	chr8	106736400	106736600	0.345000
chr1	174322097	174322497	0.355000	chr8	106758000	106758400	0.392500
chr5	51884500	51884700	0.290000	chr8	106759000	106759200	0.360000
chr5	103835522	103835722	0.370000	chr8	106760200	106760400	0.395000
chr19	31240500	31240700	0.315000	chr8	106763200	106763400	0.340000
chrX	23351079	23351279	0.450000	chr8	106765400	106765600	0.485000
chr3	132366023	132366423	0.467500	chr8	10676800	10677200	0.537500
chr14	18883989	18884389	0.432500	chr8	106778400	106778800	0.437500
chr6	10086156	10086356	0.365000	chr8	106795200	106795400	0.390000
chrX	609615	609815	0.305000	chr8	106801200	106801400	0.380000
chr1	233097761	233097961	0.425000	chr8	106813400	106813600	0.440000
chr7	42665503	42665903	0.365000	chr8	106822800	106823200	0.435000
chr3	143353670	143354070	0.365000	chr8	106823600	106824000	0.407500
chr4	43761310	43761510	0.370000	chr8	106826800	106827000	0.435000
chr11	56806356	56806556	0.355000	chr8	106828800	106829000	0.470000
chr1	119414779	119414979	0.420000	chr8	106832000	106832200	0.485000
chr6	132550792	132550992	0.385000	chr8	106833600	106833800	0.415000
chr1	122321840	122322040	0.425000	chr8	106846000	106846200	0.455000
chrX	141656131	141656331	0.320000	chr8	106856600	106856800	0.415000
chrX	53580465	53580665	0.425000	chr8	106858000	106858200	0.430000
chr2	227399591	227399791	0.490000	chr8	10691400	10691600	0.605000
chr10	47715641	47715841	0.350000	chr8	106930600	106930800	0.340000
chr17	53805078	53805278	0.320000	chr8	107038000	107038200	0.390000
chr9	133240481	133240681	0.580000	chr8	10705000	10705200	0.615000
chr20	45566718	45566918	0.350000	chr8	107068800	107069000	0.365000
chr10	133169707	133169907	0.600000	chr8	10711200	10711400	0.640000
chrX	69995631	69995831	0.350000	chr8	107116200	107116400	0.355000
chr6	151050971	151051171	0.505000	chr8	107122400	107122600	0.695000
chrX	65970124	65970324	0.390000	chr8	107153800	107154000	0.400000
chr21	35527088	35527288	0.490000	chr8	10716200	10716400	0.645000
chr3	11251821	11252021	0.440000	chr8	10717000	10717200	0.525000
chr2	121403784	121404184	0.330000	chr8	107215400	107215800	0.382500
chr5	158661335	158661535	0.355000	chr8	107223400	107223600	0.365000
chr13	105464686	105464886	0.440000	chr8	107225800	107226000	0.470000
chr5	17319569	17319769	0.360000	chr8	107267600	107267800	0.415000
chr18	62565413	62565813	0.362500	chr8	107278600	107279000	0.452500
chr11	31621589	31621789	0.360000	chr8	107282200	107282400	0.420000
chr7	49647233	49647433	0.395000	chr8	107287600	107287800	0.405000
chr16	19353263	19353663	0.520000	chr8	10729800	10730200	0.740000
chr14	16357058	16357258	0.375000	chr8	107305200	107305400	0.380000
chr8	128690328	128690528	0.315000	chr8	107306000	107306200	0.375000
chr17	688728	688928	0.490000	chr8	10730600	10730800	0.840000
chrY	47051606	47051806	0.000000	chr8	107310400	107310600	0.425000
chr11	34674087	34674287	0.325000	chr8	10731400	10731600	0.685000
chr4	129805749	129805949	0.280000	chr8	107314600	107314800	0.315000
chr13	104890765	104891765	0.331000	chr8	107315400	107316400	0.363000
chr6	147140144	147140344	0.390000	chr8	10732600	10732800	0.710000
chr4	87537455	87538455	0.425000	chr8	107331800	107332800	0.428000
chr12	17231605	17232605	0.367000	chr8	107333200	107334200	0.379000
chr21	38211136	38211536	0.375000	chr8	107334800	107335200	0.362500
chr12	81273327	81273527	0.335000	chr8	107336000	107336200	0.310000
chr12	69230115	69230315	0.390000	chr8	107337000	107337200	0.400000
chr1	146070115	146070315	0.410000	chr8	10734200	10734400	0.560000
chr5	20603289	20604289	0.353000	chr8	107344200	107345200	0.371000
chr13	83494903	83495103	0.355000	chr8	107366200	107366400	0.370000
chr1	155102607	155102807	0.410000	chr8	107383000	107383200	0.425000
chr6	53319664	53320064	0.387500	chr8	107436400	107436800	0.405000
chr6	51110437	51110637	0.375000	chr8	107490200	107490400	0.415000
chr6	20182834	20183034	0.405000	chr8	107495200	107495400	0.335000
chr2	166059526	166059726	0.375000	chr8	107496000	107496200	0.385000
chr11	79580701	79581701	0.404000	chr8	107497000	107498000	0.439000
chr4	186357504	186357704	0.330000	chr8	107504600	107504800	0.355000
chr6	83723608	83723808	0.340000	chr8	107505400	107505600	0.355000
chr4	54976298	54976498	0.385000	chr8	107533600	107533800	0.325000
chr2	142820335	142820535	0.360000	chr8	107602800	107603000	0.455000
chr6	41784615	41784815	0.480000	chr8	107603800	107604000	0.495000
chr13	98247559	98247759	0.555000	chr8	10761000	10761200	0.565000
chr5	54018233	54018833	0.360000	chr8	107632200	107632800	0.343333
chr11	6706686	6706886	0.430000	chr8	107633800	107634000	0.440000
chr7	136493653	136493853	0.440000	chr8	107681800	107682000	0.445000
chr16	60807494	60807894	0.350000	chr8	107692000	107692400	0.370000
chr5	43826139	43826339	0.330000	chr8	107703400	107703600	0.350000
chrX	39514052	39514252	0.515000	chr8	107706200	107706400	0.530000
chr15	21740346	21740746	0.465000	chr8	10771600	10772000	0.495000
chr1	170986568	170987168	0.453333	chr8	107751400	107752000	0.485000
chr8	63773591	63773791	0.455000	chr8	107755600	107755800	0.585000
chr6	59660918	59661118	0.390000	chr8	10775600	10775800	0.415000
chr13	102732876	102733476	0.428333	chr8	10777400	10778000	0.515000
chr1	127764209	127764409	0.000000	chr8	107779800	107780000	0.375000
chr9	60029573	60029773	0.000000	chr8	107781600	107781800	0.395000
chr15	84953568	84953768	0.425000	chr8	107808400	107808600	0.465000
chr8	79672976	79673576	0.395000	chr8	107813600	107814200	0.421667
chr1	230418221	230418421	0.370000	chr8	107829800	107830000	0.455000
chr2	116097822	116098022	0.400000	chr8	107841200	107841400	0.435000
chr12	41402570	41402770	0.170000	chr8	107845400	107845600	0.355000
chr3	87912200	87912400	0.330000	chr8	10788000	10788200	0.415000
chr18	68364357	68364557	0.300000	chr8	107903400	107903600	0.330000
chr8	124767378	124767578	0.390000	chr8	10790600	10790800	0.545000
chr2	215796634	215796834	0.305000	chr8	107908400	107908600	0.310000
chr2	100196445	100196645	0.440000	chr8	107912400	107912600	0.485000
chrX	69776277	69776477	0.460000	chr8	107919600	107919800	0.525000
chr2	87017430	87017830	0.405000	chr8	107941800	107942200	0.407500
chr4	103851539	103851939	0.385000	chr8	10796000	10796400	0.462500
chr14	18416615	18416815	0.410000	chr8	107987400	107987600	0.445000
chr2	9443235	9443435	0.310000	chr8	10798800	10799000	0.400000
chrX	87293345	87293745	0.352500	chr8	10799800	10800200	0.442500
chr13	114294415	114294615	0.490000	chr8	10801800	10802000	0.500000
chr2	127448488	127448888	0.365000	chr8	108023600	108024000	0.392500
chr6	97820355	97820555	0.400000	chr8	108028000	108028200	0.465000
chr17	78843457	78844057	0.545000	chr8	10805400	10806000	0.610000
chr9	4406636	4407236	0.315000	chr8	108071200	108071800	0.393333
chr13	110568688	110569088	0.460000	chr8	108073200	108073600	0.472500
chr6	133489291	133489491	0.365000	chr8	108080600	108080800	0.430000
chr4	146008401	146009001	0.463333	chr8	108083000	108083600	0.645000
chr15	1605946	1606146	0.000000	chr8	108119800	108120000	0.360000
chr1	160561737	160561937	0.360000	chr8	108137000	108137200	0.430000
chr22	29250757	29251157	0.480000	chr8	108139800	108140200	0.487500
chr11	17040904	17041104	0.410000	chr8	10814200	10814400	0.470000
chr1	95868959	95869159	0.375000	chr8	108145400	108145600	0.325000
chr18	2701270	2701670	0.422500	chr8	10816000	10816400	0.425000
chr18	68449743	68449943	0.450000	chr8	108187000	108187200	0.470000
chr4	43846532	43846732	0.565000	chr8	10819000	10819200	0.605000
chr1	227522588	227522788	0.265000	chr8	108205400	108205600	0.350000
chr10	119247516	119247716	0.360000	chr8	108245800	108246000	0.410000
chr3	197186093	197187093	0.331000	chr8	108246600	108247600	0.365000
chr4	140288803	140289003	0.415000	chr8	108248000	108248200	0.435000
chr16	22210465	22210665	0.490000	chr8	108248800	108249000	0.525000
chr14	39464507	39464707	0.350000	chr8	10825400	10825600	0.405000
chr4	179482686	179483086	0.350000	chr8	108266400	108266800	0.372500
chr5	137134970	137135170	0.455000	chr8	108351600	108351800	0.505000
chr13	66220156	66220356	0.490000	chr8	10839000	10839200	0.525000
chr8	47981815	47982215	0.457500	chr8	10839800	10840200	0.650000
chr2	71122788	71122988	0.425000	chr8	10843400	10843600	0.470000
chr11	64298418	64299218	0.480000	chr8	108443400	108444200	0.598750
chr20	53703385	53703585	0.420000	chr8	108445400	108445600	0.460000
chr8	98971970	98972170	0.365000	chr8	108457600	108457800	0.465000
chrX	119381701	119382101	0.435000	chr8	108459400	108459800	0.450000
chr14	64441328	64441528	0.480000	chr8	108464600	108464800	0.505000
chr4	3298641	3299041	0.352500	chr8	108466400	108466800	0.410000
chr15	53639472	53640072	0.278333	chr8	108468600	108469200	0.350000
chrX	87189731	87189931	0.350000	chr8	108473800	108474000	0.335000
chr1	129913951	129914151	0.000000	chr8	108475800	108476000	0.290000
chr8	12798700	12798900	0.375000	chr8	108490200	108490400	0.340000
chr6	37670558	37670758	0.455000	chr8	10850600	10850800	0.620000
chr14	19622357	19622757	0.397500	chr8	108512000	108512400	0.405000
chr5	180735849	180736049	0.250000	chr8	108521200	108521400	0.360000
chr4	119892888	119893088	0.340000	chr8	108562400	108562600	0.365000
chr3	174165499	174165699	0.370000	chr8	108569800	108570000	0.325000
chr20	5184723	5184923	0.370000	chr8	108582600	108582800	0.455000
chr20	13786861	13787061	0.345000	chr8	108651800	108652000	0.390000
chr11	130408140	130408340	0.480000	chr8	108669800	108670000	0.530000
chr15	19554061	19554261	0.380000	chr8	108670400	108670600	0.385000
chr2	93047787	93048387	0.371667	chr8	108671600	108672200	0.400000
chr5	60376449	60376649	0.465000	chr8	108691200	108691400	0.475000
chr4	27869121	27869321	0.400000	chr8	108703800	108704000	0.425000
chr15	54615488	54615688	0.405000	chr8	108723000	108723200	0.480000
chr11	80440456	80440656	0.400000	chr8	108734000	108734200	0.475000
chr1	213201685	213202085	0.360000	chr8	108735600	108736000	0.357500
chr7	75729576	75730176	0.518333	chr8	108787200	108787800	0.663333
chr5	25978690	25978890	0.330000	chr8	108888000	108888200	0.390000
chr1	99730312	99730512	0.400000	chr8	108890400	108890600	0.350000
chr9	36346673	36346873	0.385000	chr8	108907400	108907600	0.390000
chr13	92191705	92191905	0.345000	chr8	108915200	108915400	0.430000
chr3	48042652	48042852	0.335000	chr8	108918600	108918800	0.360000
chr3	20691890	20692090	0.350000	chr8	108944600	108944800	0.375000
chr6	29789873	29790073	0.420000	chr8	108949000	108949200	0.435000
chr3	181385213	181385613	0.425000	chr8	108955400	108955800	0.465000
chr2	82992369	82992569	0.375000	chr8	108956800	108957000	0.385000
chr10	101922519	101922919	0.357500	chr8	108961600	108962000	0.375000
chr13	113269580	113269980	0.367500	chr8	108968400	108968800	0.440000
chr7	59345027	59345227	0.385000	chr8	108976800	108977000	0.390000
chr7	109734469	109734869	0.345000	chr8	109008400	109008800	0.462500
chr8	99951918	99952118	0.470000	chr8	109013400	109013600	0.510000
chrY	5926043	5926243	0.375000	chr8	109016400	109016600	0.340000
chr16	9506477	9506877	0.390000	chr8	109019000	109019400	0.400000
chr8	92691186	92691386	0.330000	chr8	109059000	109059200	0.430000
chr4	48191851	48192051	0.435000	chr8	109064200	109064400	0.440000
chr6	84864881	84865481	0.365000	chr8	109065400	109066000	0.418333
chr4	115176056	115176256	0.395000	chr8	109066600	109066800	0.410000
chr6	4376522	4376722	0.635000	chr8	109071200	109071400	0.695000
chr2	14158951	14159351	0.382500	chr8	109072600	109073000	0.392500
chr2	198299642	198299842	0.385000	chr8	109099800	109100000	0.410000
chr18	49647866	49648066	0.440000	chr8	109132400	109132600	0.470000
chr15	35331470	35331670	0.335000	chr8	109213600	109213800	0.550000
chr9	20690050	20690250	0.420000	chr8	109225400	109225600	0.445000
chr20	11645843	11646043	0.355000	chr8	109234400	109234600	0.355000
chr10	72859884	72860084	0.365000	chr8	109262200	109262400	0.450000
chr19	39081572	39081772	0.420000	chr8	109282200	109282400	0.455000
chr11	47684989	47685189	0.490000	chr8	10928400	10928600	0.630000
chr1	197816322	197816722	0.317500	chr8	109284200	109284600	0.352500
chr12	83408705	83408905	0.305000	chr8	109292600	109292800	0.330000
chr8	33853128	33853328	0.380000	chr8	109293200	109293400	0.395000
chr15	17546454	17546654	0.365000	chr8	109312800	109313000	0.425000
chr1	16518140	16518340	0.410000	chr8	109316200	109316400	0.420000
chr9	44581381	44581581	0.380000	chr8	109326000	109326200	0.385000
chrX	100487125	100487725	0.400000	chr8	109332000	109332600	0.428333
chr14	82386473	82386673	0.410000	chr8	109333400	109333600	0.510000
chr4	1218212	1219212	0.449000	chr8	109334000	109335000	0.538000
chr10	50823130	50823330	0.305000	chr8	109342800	109343000	0.320000
chr18	16234895	16235095	0.410000	chr8	109344600	109344800	0.420000
chr5	58108869	58109069	0.360000	chr8	109347000	109347200	0.390000
chr11	13592593	13592793	0.310000	chr8	109348600	109348800	0.330000
chr3	140838191	140838391	0.355000	chr8	109355000	109355200	0.415000
chr21	5802855	5803055	0.000000	chr8	109360600	109360800	0.335000
chr21	16616198	16617798	0.429375	chr8	109362400	109364000	0.505625
chrX	36710691	36710891	0.350000	chr8	109366400	109366600	0.380000
chr10	37052175	37052575	0.365000	chr8	109369600	109370000	0.337500
chr4	164178479	164178679	0.320000	chr8	109390000	109390200	0.370000
chr14	4751896	4752096	0.000000	chr8	109392800	109393000	0.365000
chr2	195330259	195330459	0.295000	chr8	109393600	109393800	0.420000
chr20	7927434	7928234	0.318750	chr8	109411600	109412400	0.400000
chr17	63106072	63106272	0.320000	chr8	109428600	109428800	0.440000
chr4	30574803	30575003	0.390000	chr8	109451000	109451200	0.500000
chr5	156698302	156698502	0.445000	chr8	109497600	109497800	0.475000
chr1	248879605	248879805	0.405000	chr8	109521000	109521200	0.495000
chr1	220967644	220967844	0.475000	chr8	109522800	109523000	0.480000
chr13	86642864	86643264	0.320000	chr8	109525000	109525400	0.390000
chrX	116309572	116309772	0.330000	chr8	109535000	109535200	0.340000
chr14	45503568	45503968	0.407500	chr8	109537200	109537600	0.460000
chr6	87152228	87153428	0.494167	chr8	109539400	109540600	0.622500
chr4	124844574	124844774	0.400000	chr8	109541400	109541600	0.415000
chr6	153080152	153081552	0.310714	chr8	109542000	109543400	0.330000
chr10	21773004	21773204	0.445000	chr8	109546400	109546600	0.450000
chr1	76678456	76678656	0.390000	chr8	109552000	109552200	0.405000
chr17	63472634	63472834	0.430000	chr8	109574800	109575000	0.515000
chr20	11298969	11299169	0.485000	chr8	109575600	109575800	0.550000
chr4	183260064	183260264	0.330000	chr8	109592600	109592800	0.390000
chr1	216907835	216908235	0.360000	chr8	109595800	109596200	0.407500
chr2	20833208	20833408	0.330000	chr8	109607000	109607200	0.300000
chr21	40117266	40117466	0.510000	chr8	109608000	109608200	0.540000
chr7	117590116	117590316	0.325000	chr8	109611400	109611600	0.390000
chrY	36170339	36170739	0.000000	chr8	109639600	109640000	0.430000
chr1	94272264	94272664	0.487500	chr8	109642600	109643000	0.512500
chr6	161162577	161163377	0.466250	chr8	109644000	109644800	0.625000
chr18	72971545	72971945	0.525000	chr8	109645200	109645600	0.587500
chr2	164902010	164902210	0.425000	chr8	109647800	109648000	0.435000
chr18	7937681	7937881	0.385000	chr8	109650400	109650600	0.490000
chr14	79956480	79956680	0.385000	chr8	109651000	109651200	0.490000
chr9	18990646	18990846	0.500000	chr8	10965600	10965800	0.515000
chr1	50379268	50379468	0.435000	chr8	109666200	109666400	0.460000
chr1	101113740	101113940	0.360000	chr8	109686200	109686400	0.365000
chr7	73072255	73072655	0.542500	chr8	109691600	109692000	0.667500
chr1	70137342	70137542	0.345000	chr8	109722200	109722400	0.350000
chr7	131170600	131170800	0.445000	chr8	10972400	10972600	0.465000
chr5	15898731	15898931	0.420000	chr8	109730400	109730600	0.475000
chr16	50739838	50740038	0.460000	chr8	109733600	109733800	0.490000
chr7	13540821	13541021	0.370000	chr8	109734200	109734400	0.400000
chr9	119930468	119930868	0.307500	chr8	109735200	109735600	0.397500
chr3	119252663	119252863	0.310000	chr8	109745600	109745800	0.405000
chr10	28157474	28157674	0.490000	chr8	10975200	10975400	0.625000
chr21	39268260	39268460	0.465000	chr8	10977200	10977400	0.530000
chr2	78691031	78691231	0.535000	chr8	10990200	10990400	0.565000
chr7	97503780	97503980	0.395000	chr8	109914800	109915000	0.400000
chr1	153748558	153749158	0.475000	chr8	109974000	109974600	0.690000
chr14	104226746	104226946	0.505000	chr8	109975800	109976000	0.625000
chr7	133317823	133318023	0.485000	chr8	10997600	10997800	0.510000
chr17	37222877	37223077	0.335000	chr8	110026600	110026800	0.360000
chr8	73398363	73398563	0.510000	chr8	110060400	110060600	0.575000
chr8	106283569	106283769	0.380000	chr8	110063000	110063200	0.450000
chr1	82465779	82465979	0.275000	chr8	110088400	110088600	0.370000
chr16	39814423	39814823	0.000000	chr8	110133000	110133400	0.377500
chr7	150649484	150649884	0.495000	chr8	11015600	11016000	0.670000
chr11	110352665	110352865	0.525000	chr8	11016400	11016600	0.705000
chr2	142239730	142240130	0.352500	chr8	110225800	110226200	0.302500
chr5	137255522	137255722	0.390000	chr8	110305800	110306000	0.400000
chr18	6893047	6893247	0.445000	chr8	11032000	11032200	0.540000
chr14	80988635	80988835	0.395000	chr8	110334400	110334600	0.445000
chr9	91417206	91417406	0.290000	chr8	110417400	110417600	0.395000
chr3	410013	410213	0.380000	chr8	11042000	11042200	0.435000
chr12	118670094	118670294	0.410000	chr8	11044000	11044200	0.495000
chr20	1827577	1827977	0.505000	chr8	11048000	11048400	0.555000
chr16	11372657	11373057	0.530000	chr8	11048800	11049200	0.592500
chr10	22674949	22675149	0.350000	chr8	110509200	110509400	0.390000
chr11	60150356	60150556	0.335000	chr8	110537800	110538000	0.370000
chr7	111947012	111947212	0.415000	chr8	110544000	110544200	0.450000
chr1	180277075	180277275	0.495000	chr8	11056000	11056200	0.665000
chr2	72952006	72952206	0.570000	chr8	11059400	11059600	0.750000
chr15	18194634	18194834	0.370000	chr8	110664800	110665000	0.415000
chr5	150035050	150035250	0.365000	chr8	110670000	110670200	0.380000
chr6	109679073	109679473	0.567500	chr8	11067000	11067400	0.600000
chr16	77785128	77785328	0.350000	chr8	110674000	110674200	0.420000
chr10	46667514	46667714	0.440000	chr8	11072200	11072400	0.595000
chr8	101346932	101347332	0.397500	chr8	110772600	110773000	0.425000
chr5	27161260	27161460	0.365000	chr8	110808200	110808400	0.380000
chr3	97395165	97395565	0.307500	chr8	110810400	110810800	0.387500
chr6	71968970	71969170	0.475000	chr8	110822200	110822400	0.560000
chr6	35961269	35961469	0.365000	chr8	110832400	110832600	0.440000
chr3	18904600	18904800	0.360000	chr8	110834800	110835000	0.410000
chr5	140093881	140094081	0.330000	chr8	110848200	110848400	0.375000
chr7	144661320	144661520	0.365000	chr8	110849000	110849200	0.395000
chr5	106769052	106769452	0.360000	chr8	110863800	110864200	0.382500
chr7	132376185	132376385	0.545000	chr8	110884000	110884200	0.550000
chr11	83891041	83891441	0.367500	chr8	110894600	110895000	0.515000
chr16	36883099	36883299	0.405000	chr8	11091000	11091200	0.490000
chr10	106581687	106582087	0.360000	chr8	110918400	110918800	0.375000
chr3	47024824	47025024	0.380000	chr8	11092600	11092800	0.480000
chr13	38977047	38977247	0.400000	chr8	111022600	111022800	0.430000
chr11	72154601	72154801	0.475000	chr8	111040200	111040400	0.530000
chr7	133659147	133659347	0.395000	chr8	111041000	111041200	0.735000
chr2	21718126	21718326	0.430000	chr8	111043800	111044000	0.465000
chr8	92786392	92786592	0.365000	chr8	111100600	111100800	0.510000
chrX	112000451	112000651	0.485000	chr8	111127200	111127400	0.510000
chr9	25591511	25591911	0.395000	chr8	111219000	111219400	0.447500
chr13	31446166	31446366	0.440000	chr8	111236400	111236600	0.555000
chr7	94302607	94302807	0.345000	chr8	11124200	11124400	0.420000
chr9	109047150	109047350	0.305000	chr8	111253200	111253400	0.425000
chr7	110472938	110473138	0.550000	chr8	11139400	11139600	0.590000
chrX	8077460	8078260	0.396250	chr8	111397800	111398600	0.427500
chr12	12557921	12558121	0.400000	chr8	111416200	111416400	0.435000
chr1	165646970	165647770	0.422500	chr8	11159400	11160200	0.428750
chr21	39922556	39922956	0.465000	chr8	11168800	11169200	0.517500
chr7	87818456	87818656	0.330000	chr8	111797400	111797600	0.450000
chr14	50773663	50773863	0.455000	chr8	111964400	111964600	0.480000
chr6	94951880	94952480	0.305000	chr8	11199000	11199600	0.378333
chrY	37618922	37619322	0.000000	chr8	111992400	111992800	0.382500
chr8	77335493	77335693	0.380000	chr8	111993200	111993400	0.400000
chr14	22613807	22614007	0.395000	chr8	111999800	112000000	0.400000
chr20	42208439	42208639	0.375000	chr8	112000600	112000800	0.330000
chr19	49396958	49398758	0.551667	chr8	11200200	11202000	0.712222
chr8	32505271	32505471	0.375000	chr8	11241400	11241600	0.420000
chr3	98320554	98320754	0.445000	chr8	11244200	11244400	0.475000
chr8	41980651	41980851	0.330000	chr8	11247000	11247200	0.395000
chr7	158740510	158740710	0.450000	chr8	11251200	11251400	0.555000
chr13	17031299	17031699	0.405000	chr8	11262000	11262400	0.467500
chrX	126359620	126359820	0.360000	chr8	11279600	11279800	0.350000
chr13	57707414	57707614	0.350000	chr8	112801200	112801400	0.405000
chr15	67228418	67228618	0.380000	chr8	11280800	11281000	0.475000
chr6	155850375	155850775	0.472500	chr8	11284400	11284800	0.727500
chr2	78316322	78316522	0.480000	chr8	11288600	11288800	0.540000
chrX	80976422	80976622	0.370000	chr8	11297600	11297800	0.415000
chr17	3322681	3322881	0.370000	chr8	113040000	113040200	0.385000
chr11	53061234	53061634	0.387500	chr8	11304400	11304800	0.402500
chr9	47781729	47781929	0.000000	chr8	11315400	11315600	0.395000
chr17	78261753	78261953	0.500000	chr8	11330600	11330800	0.520000
chr20	21786335	21786535	0.475000	chr8	11336200	11336400	0.505000
chr3	167381849	167382249	0.317500	chr8	11336800	11337200	0.435000
chr20	54533770	54533970	0.255000	chr8	113374400	113374600	0.325000
chr3	151718895	151719095	0.330000	chr8	113383400	113383600	0.410000
chr14	64381064	64381264	0.330000	chr8	11342000	11342200	0.380000
chr1	213385763	213386163	0.517500	chr8	113432400	113432800	0.570000
chr13	22192598	22192998	0.542500	chr8	113434800	113435200	0.567500
chr5	133164203	133164403	0.455000	chr8	113435600	113435800	0.520000
chr13	114193291	114193491	0.390000	chr8	113436400	113436600	0.400000
chr11	62024057	62024257	0.430000	chr8	113437200	113437400	0.440000
chr16	85080565	85080765	0.530000	chr8	113437800	113438000	0.535000
chr13	91278107	91278307	0.300000	chr8	113455000	113455200	0.360000
chr12	109824010	109825810	0.500556	chr8	11347000	11348800	0.645556
chr4	50656166	50656366	0.390000	chr8	113497600	113497800	0.420000
chr18	74121562	74122562	0.402000	chr8	11350200	11351200	0.425000
chr12	106505748	106505948	0.445000	chr8	11355600	11355800	0.460000
chr1	233162488	233162688	0.340000	chr8	113661000	113661200	0.400000
chr6	153947680	153947880	0.405000	chr8	113685200	113685400	0.375000
chr3	112484329	112484529	0.380000	chr8	113692000	113692200	0.490000
chr8	16109865	16110265	0.305000	chr8	113734600	113735000	0.342500
chr5	62477468	62477668	0.330000	chr8	113740400	113740600	0.385000
chr3	39893397	39893597	0.290000	chr8	113788600	113788800	0.330000
chr3	153030112	153030312	0.505000	chr8	11393200	11393400	0.550000
chr7	58695953	58696153	0.385000	chr8	114020800	114021000	0.390000
chr10	55252916	55253116	0.260000	chr8	114047000	114047200	0.340000
chr2	167274816	167275216	0.422500	chr8	11409400	11409800	0.455000
chr5	66225593	66225793	0.395000	chr8	114103800	114104000	0.410000
chrY	21750810	21751010	0.475000	chr8	11411600	11411800	0.495000
chr21	42978856	42979056	0.540000	chr8	11413800	11414000	0.580000
chr21	11353789	11353989	0.390000	chr8	11416600	11416800	0.540000
chr3	1388940	1389140	0.430000	chr8	11418200	11418400	0.600000
chr1	200812409	200812609	0.370000	chr8	11421800	11422000	0.500000
chr1	21336940	21337140	0.485000	chr8	11429400	11429600	0.540000
chrX	80881445	80881645	0.305000	chr8	114298600	114298800	0.345000
chr10	33880034	33880434	0.437500	chr8	1144600	1145000	0.537500
chr12	56111915	56112115	0.535000	chr8	11448600	11448800	0.540000
chr14	75206724	75206924	0.475000	chr8	11454200	11454400	0.580000
chr7	101500755	101501555	0.511250	chr8	11456600	11457400	0.613750
chr2	94011259	94011659	0.387500	chr8	11457800	11458200	0.530000
chr8	107635329	107635529	0.400000	chr8	11459200	11459400	0.475000
chr12	122749584	122749784	0.435000	chr8	11462800	11463000	0.440000
chr6	140326441	140326641	0.410000	chr8	11464800	11465000	0.505000
chr14	77853251	77853451	0.460000	chr8	11466400	11466600	0.760000
chr14	89725366	89725566	0.545000	chr8	11467600	11467800	0.695000
chr5	138265161	138265361	0.450000	chr8	11474600	11474800	0.505000
chrX	120306011	120306211	0.455000	chr8	11481800	11482000	0.480000
chr16	70112604	70112804	0.440000	chr8	11483000	11483200	0.480000
chr4	152639607	152639807	0.470000	chr8	11492000	11492200	0.535000
chr12	96255917	96256117	0.450000	chr8	11492800	11493000	0.460000
chr1	63863393	63863593	0.485000	chr8	11493400	11493600	0.500000
chr19	11966042	11966242	0.420000	chr8	11494200	11494400	0.650000
chrX	96115202	96115402	0.470000	chr8	11497800	11498000	0.545000
chr4	57684461	57684661	0.375000	chr8	11499000	11499200	0.380000
chr3	88240629	88240829	0.360000	chr8	114997000	114997200	0.400000
chr15	100360883	100361083	0.360000	chr8	11501600	11501800	0.405000
chr1	48364421	48364821	0.370000	chr8	115056200	115056600	0.397500
chr5	40273534	40273734	0.205000	chr8	115071800	115072000	0.350000
chr10	118391783	118391983	0.375000	chr8	115076800	115077000	0.415000
chr19	37227672	37227872	0.465000	chr8	11508200	11508400	0.560000
chr14	39850059	39850259	0.370000	chr8	115144400	115144600	0.345000
chr2	92468323	92468523	0.385000	chr8	115219000	115219200	0.430000
chr1	118820998	118821198	0.340000	chr8	115223000	115223200	0.410000
chr2	148043551	148043751	0.380000	chr8	115241600	115241800	0.430000
chr8	23093430	23093630	0.450000	chr8	115271400	115271600	0.460000
chr12	55107180	55107380	0.335000	chr8	115275000	115275200	0.290000
chr8	5714184	5714384	0.370000	chr8	11531000	11531200	0.405000
chr13	64403855	64404055	0.340000	chr8	115334600	115334800	0.435000
chrX	141152382	141152582	0.375000	chr8	11533600	11533800	0.535000
chr2	22854638	22854838	0.415000	chr8	115352200	115352400	0.445000
chr12	95527699	95528099	0.510000	chr8	115370800	115371200	0.557500
chrX	76564957	76565157	0.435000	chr8	11537800	11538000	0.470000
chr1	195974107	195974307	0.300000	chr8	11539000	11539200	0.400000
chr8	85549857	85550057	0.390000	chr8	115410000	115410200	0.425000
chrY	21970275	21970475	0.485000	chr8	115418200	115418400	0.490000
chr11	4891000	4891200	0.335000	chr8	115425800	115426000	0.350000
chrX	33546500	33546700	0.385000	chr8	115427000	115427200	0.465000
chr9	27308351	27308751	0.412500	chr8	115427600	115428000	0.445000
chrX	96328704	96328904	0.310000	chr8	115428400	115428600	0.335000
chr12	88801104	88801704	0.370000	chr8	115429000	115429600	0.405000
chr4	117898038	117898238	0.385000	chr8	115430600	115430800	0.395000
chr7	124685619	124685819	0.300000	chr8	115431400	115431600	0.295000
chr8	103060918	103061118	0.350000	chr8	115444800	115445000	0.365000
chr17	33446895	33447095	0.385000	chr8	115446400	115446600	0.450000
chr22	15309970	15310170	0.330000	chr8	115450000	115450200	0.360000
chr2	111344673	111344873	0.410000	chr8	115450600	115450800	0.435000
chr1	79575018	79575218	0.400000	chr8	115451600	115451800	0.410000
chr5	67905260	67905460	0.335000	chr8	115452200	115452400	0.440000
chrY	3862392	3862592	0.385000	chr8	115457800	115458000	0.425000
chr12	113427585	113428185	0.543333	chr8	11545800	11546400	0.553333
chr13	103901377	103901577	0.280000	chr8	115495200	115495400	0.355000
chr20	59703636	59703836	0.395000	chr8	11553800	11554000	0.645000
chr1	159221005	159221205	0.400000	chr8	115554800	115555000	0.530000
chr4	60133072	60133272	0.325000	chr8	115560200	115560400	0.345000
chr15	27304329	27304529	0.315000	chr8	115561000	115561200	0.305000
chr8	130872384	130872584	0.360000	chr8	115576400	115576600	0.375000
chr6	53221764	53222164	0.525000	chr8	11557800	11558200	0.577500
chr13	58781099	58781299	0.355000	chr8	115582400	115582600	0.375000
chr14	38519510	38519710	0.305000	chr8	115585000	115585200	0.315000
chr11	3919697	3919897	0.445000	chr8	115585800	115586000	0.455000
chr15	68634542	68634942	0.517500	chr8	11558600	11559000	0.577500
chr4	78352885	78353085	0.405000	chr8	115589000	115589200	0.425000
chr21	43541355	43541555	0.385000	chr8	115607000	115607200	0.390000
chr8	57626392	57626592	0.440000	chr8	115613400	115613600	0.450000
chr4	64387301	64387901	0.328333	chr8	115614600	115615200	0.330000
chr11	80676687	80676887	0.350000	chr8	115620600	115620800	0.410000
chr6	48177554	48177754	0.270000	chr8	115623000	115623200	0.320000
chr9	74693715	74693915	0.415000	chr8	115644400	115644600	0.450000
chr19	44950528	44950728	0.535000	chr8	11564600	11564800	0.715000
chr1	246720624	246721224	0.426667	chr8	115648400	115649000	0.438333
chr2	131918532	131918732	0.360000	chr8	115650000	115650200	0.400000
chr7	26048529	26048729	0.440000	chr8	115653800	115654000	0.480000
chr5	99643688	99643888	0.370000	chr8	115655400	115655600	0.375000
chr5	51491963	51492163	0.330000	chr8	115657400	115657600	0.355000
chr3	27548518	27549118	0.385000	chr8	115658000	115658600	0.406667
chr21	18676641	18677641	0.332000	chr8	115660800	115661800	0.340000
chr13	99859453	99859653	0.420000	chr8	115662400	115662600	0.435000
chr2	38354159	38354359	0.340000	chr8	115663400	115663600	0.320000
chr2	78142845	78143645	0.318750	chr8	115664600	115665400	0.318750
chr13	8930816	8932016	0.000000	chr8	115665800	115667000	0.368333
chr2	174843388	174843788	0.422500	chr8	115667400	115667800	0.590000
chr1	223556180	223556580	0.490000	chr8	115668200	115668600	0.592500
chr6	168574586	168575386	0.536250	chr8	115669000	115669800	0.573750
chr17	41543321	41543521	0.435000	chr8	11567200	11567400	0.515000
chr5	61582908	61583108	0.390000	chr8	115673600	115673800	0.405000
chr12	20248947	20249347	0.345000	chr8	115683000	115683400	0.432500
chr10	94640296	94640696	0.552500	chr8	11571800	11572200	0.580000
chr1	136838612	136838812	0.000000	chr8	115719200	115719400	0.390000
chr10	92265973	92266373	0.425000	chr8	115774600	115775000	0.452500
chr17	74069257	74069457	0.550000	chr8	115779400	115779600	0.555000
chr4	55560699	55560899	0.460000	chr8	115790200	115790400	0.540000
chr3	86807197	86807597	0.280000	chr8	115826400	115826800	0.297500
chrX	144532236	144532436	0.325000	chr8	115846600	115846800	0.375000
chr2	23278093	23278293	0.390000	chr8	115867600	115867800	0.455000
chr10	62777703	62777903	0.340000	chr8	115877400	115877600	0.360000
chr3	38394873	38395073	0.450000	chr8	115885200	115885400	0.480000
chrX	45938788	45938988	0.370000	chr8	115891800	115892000	0.415000
chr5	114399295	114399495	0.375000	chr8	11589400	11589600	0.565000
chr3	75883847	75884047	0.475000	chr8	115922600	115922800	0.485000
chr4	82419112	82419312	0.335000	chr8	115949600	115949800	0.460000
chr12	124874156	124874356	0.395000	chr8	115975600	115975800	0.420000
chr12	43780283	43780483	0.410000	chr8	115978400	115978600	0.455000
chr5	153412030	153412230	0.420000	chr8	116019400	116019600	0.435000
chr5	85635476	85635676	0.275000	chr8	116042600	116042800	0.375000
chr7	53119744	53119944	0.465000	chr8	116057000	116057200	0.490000
chr13	68681677	68681877	0.360000	chr8	116058200	116058400	0.395000
chr21	26410296	26410896	0.403333	chr8	116086000	116086600	0.406667
chr8	32422091	32422291	0.275000	chr8	116112600	116112800	0.335000
chr9	75931222	75931422	0.370000	chr8	116116200	116116400	0.335000
chr6	51243875	51244075	0.395000	chr8	116117000	116117200	0.405000
chr2	131918560	131918760	0.345000	chr8	116118200	116118400	0.375000
chr13	97389161	97389561	0.370000	chr8	116120600	116121000	0.395000
chr16	9970971	9971171	0.440000	chr8	116131600	116131800	0.460000
chr10	83045022	83045222	0.395000	chr8	11613200	11613400	0.660000
chr13	104343376	104343576	0.365000	chr8	116184000	116184200	0.450000
chrX	93698347	93698547	0.395000	chr8	116211400	116211600	0.405000
chr11	52175772	52175972	0.380000	chr8	116225600	116225800	0.435000
chrY	10684571	10684771	0.455000	chr8	116227600	116227800	0.460000
chrX	64221559	64221759	0.420000	chr8	116231400	116231600	0.470000
chr3	27987154	27987354	0.210000	chr8	116287800	116288000	0.325000
chr3	142904372	142904972	0.525000	chr8	11631600	11632200	0.561667
chr15	87613837	87614037	0.385000	chr8	116322400	116322600	0.420000
chr1	96578389	96578589	0.430000	chr8	116350800	116351000	0.440000
chr3	23472125	23472525	0.387500	chr8	116352200	116352600	0.440000
chr2	52281730	52281930	0.435000	chr8	116354600	116354800	0.405000
chr11	108009255	108009455	0.600000	chr8	1163600	1163800	0.620000
chr6	99673776	99673976	0.380000	chr8	116384400	116384600	0.385000
chr11	3877687	3877887	0.510000	chr8	116400	116600	0.540000
chr4	140337403	140337603	0.320000	chr8	116406400	116406600	0.375000
chr7	87744723	87744923	0.415000	chr8	116437800	116438000	0.425000
chr7	17168443	17168643	0.410000	chr8	116443200	116443400	0.460000
chr5	51849630	51849830	0.370000	chr8	116445000	116445200	0.445000
chr15	64450745	64450945	0.360000	chr8	116448000	116448200	0.350000
chr13	22017704	22017904	0.350000	chr8	116449200	116449400	0.360000
chr14	90859936	90860936	0.394000	chr8	116471800	116472800	0.449000
chr6	41243692	41243892	0.370000	chr8	116474800	116475000	0.500000
chr16	26876629	26876829	0.520000	chr8	116502200	116502400	0.530000
chr22	37635614	37636014	0.535000	chr8	11651600	11652000	0.572500
chr13	19882706	19882906	0.400000	chr8	11653200	11653400	0.425000
chr4	87770182	87770382	0.395000	chr8	116545000	116545200	0.475000
chr9	61361619	61361819	0.410000	chr8	116548400	116548600	0.415000
chr5	25012635	25012835	0.400000	chr8	116553600	116553800	0.445000
chr8	9972847	9973047	0.445000	chr8	116591000	116591200	0.455000
chr16	87618067	87618267	0.425000	chr8	116602600	116602800	0.475000
chr6	27870532	27870932	0.380000	chr8	116621400	116621800	0.502500
chr10	120634889	120635089	0.465000	chr8	116624000	116624200	0.500000
chr6	138196167	138196367	0.395000	chr8	116628000	116628200	0.425000
chrY	13662820	13663020	0.420000	chr8	116629800	116630000	0.480000
chr21	4862783	4862983	0.000000	chr8	116639000	116639200	0.435000
chr9	127581158	127581358	0.410000	chr8	116641800	116642000	0.450000
chr8	44900322	44900522	0.405000	chr8	116649800	116650000	0.425000
chr17	23329726	23330126	0.402500	chr8	116651800	116652200	0.430000
chr11	10037870	10038070	0.260000	chr8	116655600	116655800	0.350000
chr4	63568359	63568559	0.430000	chr8	116671600	116671800	0.445000
chr1	145907535	145907735	0.480000	chr8	116680600	116680800	0.500000
chr11	60526160	60526360	0.330000	chr8	116688200	116688400	0.345000
chr12	64907251	64907651	0.427500	chr8	116693600	116694000	0.492500
chr1	132539598	132539798	0.000000	chr8	116694800	116695000	0.375000
chr10	113538270	113538470	0.500000	chr8	116703200	116703400	0.545000
chr6	133482920	133483120	0.365000	chr8	116706200	116706400	0.410000
chr6	18963145	18963345	0.395000	chr8	116706800	116707000	0.440000
chr17	14418369	14418569	0.365000	chr8	116707600	116707800	0.370000
chr2	110485887	110486287	0.400000	chr8	116709200	116709600	0.327500
chr3	193109944	193110144	0.425000	chr8	116710000	116710200	0.440000
chr15	26021844	26022044	0.435000	chr8	116712000	116712200	0.505000
chr13	68214296	68214496	0.215000	chr8	11671400	11671600	0.335000
chr11	3960501	3960701	0.340000	chr8	116727400	116727600	0.400000
chr2	175885189	175885589	0.277500	chr8	116728600	116729000	0.362500
chr4	76591221	76591421	0.405000	chr8	116730200	116730400	0.520000
chr9	103027338	103027738	0.400000	chr8	116734400	116734800	0.457500
chr18	20160002	20160202	0.400000	chr8	116740800	116741000	0.435000
chrX	29584226	29584426	0.325000	chr8	116754600	116754800	0.405000
chr10	11199039	11199639	0.475000	chr8	116755400	116756000	0.551667
chr13	50055793	50056193	0.287500	chr8	116761600	116762000	0.360000
chr12	38294000	38294400	0.472500	chr8	116766200	116766600	0.577500
chrX	123506407	123507407	0.358000	chr8	116767000	116768000	0.402000
chr6	90706535	90706735	0.345000	chr8	116786600	116786800	0.375000
chr12	127215441	127215641	0.435000	chr8	116788400	116788600	0.470000
chr9	118838319	118838719	0.365000	chr8	116804200	116804600	0.455000
chrX	44572389	44572589	0.445000	chr8	116806800	116807000	0.465000
chr6	105178132	105178332	0.375000	chr8	116837600	116837800	0.445000
chr7	107027814	107028014	0.430000	chr8	116840000	116840200	0.385000
chrX	39375826	39376026	0.510000	chr8	116844200	116844400	0.520000
chr1	149282857	149283057	0.305000	chr8	116848600	116848800	0.350000
chr10	81078806	81079006	0.365000	chr8	116849200	116849400	0.395000
chr10	100590733	100590933	0.310000	chr8	116851200	116851400	0.375000
chr16	66783974	66784174	0.345000	chr8	116866600	116866800	0.425000
chr1	168764818	168765018	0.410000	chr8	116869400	116869600	0.495000
chr7	19034695	19034895	0.395000	chr8	116870200	116870400	0.450000
chr12	108537128	108537328	0.390000	chr8	116870800	116871000	0.410000
chr1	238016444	238016644	0.400000	chr8	116871800	116872000	0.350000
chrY	46164450	46165050	0.000000	chr8	116872600	116873200	0.368333
chrY	30735788	30735988	0.000000	chr8	116873600	116873800	0.460000
chr1	40098911	40099111	0.540000	chr8	116874600	116874800	0.665000
chrX	41868901	41869301	0.402500	chr8	116877400	116877800	0.412500
chr5	30442561	30442961	0.277500	chr8	116879000	116879400	0.335000
chr14	47152843	47153043	0.310000	chr8	116883200	116883400	0.350000
chr1	143290537	143290737	0.430000	chr8	116887600	116887800	0.440000
chr2	191851056	191851256	0.335000	chr8	116890200	116890400	0.375000
chr7	5875358	5875558	0.350000	chr8	116902600	116902800	0.360000
chr12	68310960	68311560	0.431667	chr8	116912800	116913400	0.581667
chr17	244047	244247	0.380000	chr8	116938400	116938600	0.765000
chr16	15480859	15481059	0.380000	chr8	116948000	116948200	0.480000
chr20	1941836	1942036	0.320000	chr8	116975400	116975600	0.390000
chr8	46863635	46863835	0.440000	chr8	11704000	11704200	0.720000
chr7	30750295	30750495	0.485000	chr8	117044800	117045000	0.575000
chr18	6645329	6645529	0.455000	chr8	117083200	117083400	0.490000
chr3	57308008	57308408	0.470000	chr8	117172200	117172600	0.502500
chr7	99459069	99459269	0.495000	chr8	117304200	117304400	0.535000
chr3	118773721	118773921	0.425000	chr8	117329000	117329200	0.470000
chr1	24649352	24649552	0.510000	chr8	117330200	117330400	0.535000
chr3	5787667	5787867	0.410000	chr8	11733400	11733600	0.415000
chr11	92487916	92488116	0.435000	chr8	11736400	11736600	0.630000
chr7	101750072	101750272	0.360000	chr8	117386400	117386600	0.400000
chr8	32736680	32736880	0.360000	chr8	11739600	11739800	0.615000
chr13	34361276	34361476	0.385000	chr8	117414400	117414600	0.410000
chr13	23716707	23716907	0.485000	chr8	117439200	117439400	0.490000
chr4	139550726	139550926	0.395000	chr8	117440000	117440200	0.440000
chr5	8106928	8107128	0.420000	chr8	117443400	117443600	0.460000
chr20	25344043	25344243	0.330000	chr8	117458800	117459000	0.280000
chr1	62249927	62250127	0.515000	chr8	11746400	11746600	0.525000
chr1	121028490	121028690	0.425000	chr8	117474400	117474600	0.430000
chr8	16090786	16090986	0.265000	chr8	117513800	117514000	0.340000
chr21	10710344	10711344	0.437000	chr8	117520400	117521400	0.573000
chr11	7169323	7169523	0.430000	chr8	11755200	11755400	0.585000
chr14	52046481	52046681	0.390000	chr8	117560200	117560400	0.485000
chr3	165917933	165918133	0.510000	chr8	11756800	11757000	0.595000
chr1	54436274	54436474	0.530000	chr8	11759200	11759400	0.540000
chr5	72683512	72683712	0.345000	chr8	117615400	117615600	0.505000
chr3	43626839	43627039	0.375000	chr8	11762400	11762600	0.500000
chr6	55057880	55058280	0.315000	chr8	117654000	117654400	0.375000
chr3	195964605	195964805	0.505000	chr8	11765600	11765800	0.525000
chr12	89578115	89578315	0.410000	chr8	117669800	117670000	0.490000
chr8	48273364	48273564	0.325000	chr8	117686400	117686600	0.415000
chr21	6437678	6437878	0.550000	chr8	11769600	11769800	0.745000
chr8	113087593	113087793	0.360000	chr8	117698000	117698200	0.415000
chr14	44551423	44551823	0.402500	chr8	11770600	11771000	0.565000
chrX	68348566	68348766	0.355000	chr8	117713600	117713800	0.450000
chr18	22602545	22602745	0.400000	chr8	11777800	11778000	0.445000
chr2	160115916	160116116	0.385000	chr8	117817200	117817400	0.395000
chr15	64772137	64772937	0.460000	chr8	11782800	11783600	0.486250
chr5	132434636	132434836	0.440000	chr8	117862200	117862400	0.475000
chr6	8905941	8906141	0.405000	chr8	11786600	11786800	0.500000
chr6	58227041	58227641	0.390000	chr8	117877200	117877800	0.431667
chr5	35650443	35650643	0.445000	chr8	11787800	11788000	0.540000
chr6	16867856	16868456	0.408333	chr8	117881400	117882000	0.438333
chr14	21934295	21934495	0.340000	chr8	117906000	117906200	0.365000
chr7	61442547	61442747	0.395000	chr8	117914800	117915000	0.430000
chr4	7901131	7901331	0.430000	chr8	117929200	117929400	0.460000
chr11	87958128	87958528	0.440000	chr8	117937400	117937800	0.442500
chr6	28004330	28004530	0.415000	chr8	117953400	117953600	0.460000
chr9	125570455	125570655	0.355000	chr8	11795400	11795600	0.490000
chr14	100359770	100360370	0.411667	chr8	117957000	117957600	0.460000
chr13	60642242	60642442	0.360000	chr8	117959600	117959800	0.435000
chr10	10118971	10119571	0.396667	chr8	11796200	11796800	0.483333
chr3	65764713	65764913	0.345000	chr8	117970000	117970200	0.370000
chrX	9388553	9388753	0.440000	chr8	117980800	117981000	0.585000
chr1	33993286	33993486	0.425000	chr8	117982000	117982200	0.445000
chr11	108977012	108977212	0.470000	chr8	117985200	117985400	0.475000
chr4	133727981	133728381	0.340000	chr8	117989400	117989800	0.462500
chr8	130468174	130468374	0.420000	chr8	117990600	117990800	0.480000
chr3	104121732	104121932	0.400000	chr8	11799400	11799600	0.440000
chr5	121992839	121993039	0.415000	chr8	118019400	118019600	0.425000
chr10	71475070	71476070	0.587000	chr8	11802400	11803400	0.665000
chr7	108661208	108661608	0.377500	chr8	118031800	118032200	0.400000
chr14	62329058	62329258	0.400000	chr8	11804200	11804400	0.450000
chr8	67946714	67947514	0.420000	chr8	11804800	11805600	0.452500
chr6	75700846	75701246	0.362500	chr8	118056200	118056600	0.435000
chr19	22693810	22694410	0.278333	chr8	118060800	118061400	0.388333
chr21	37445065	37445265	0.385000	chr8	11806600	11806800	0.465000
chr3	48247864	48248064	0.260000	chr8	118078600	118078800	0.325000
chr6	125888999	125889199	0.425000	chr8	118080800	118081000	0.435000
chr19	15522933	15523133	0.555000	chr8	11808200	11808400	0.700000
chr15	87375289	87375489	0.385000	chr8	118086400	118086600	0.400000
chr5	27961450	27961650	0.340000	chr8	118088400	118088600	0.380000
chr8	98309795	98309995	0.485000	chr8	118089800	118090000	0.510000
chr3	185399921	185400121	0.470000	chr8	11809000	11809200	0.515000
chr2	221012772	221012972	0.480000	chr8	118099800	118100000	0.485000
chr15	38858356	38858556	0.440000	chr8	118107400	118107600	0.420000
chr2	92561188	92561788	0.381667	chr8	118108800	118109400	0.436667
chr1	155219916	155220316	0.445000	chr8	118109800	118110200	0.565000
chr16	84576496	84577096	0.515000	chr8	118110600	118111200	0.530000
chr12	112954312	112955112	0.447500	chr8	118111800	118112600	0.628750
chr6	8279853	8280053	0.460000	chr8	118113400	118113600	0.480000
chr12	58306643	58307043	0.385000	chr8	118120600	118121000	0.422500
chr1	162163392	162163592	0.435000	chr8	118140800	118141000	0.450000
chr18	53103387	53103587	0.390000	chr8	118142800	118143000	0.410000
chr13	47105575	47105775	0.370000	chr8	118177800	118178000	0.470000
chr10	63912828	63913028	0.355000	chr8	118187800	118188000	0.385000
chr18	80191650	80192050	0.392500	chr8	118190000	118190400	0.395000
chr12	60417952	60418552	0.453333	chr8	118195800	118196400	0.498333
chr9	1714874	1715074	0.470000	chr8	118201200	118201400	0.495000
chr11	109192784	109192984	0.515000	chr8	11820400	11820600	0.545000
chr13	49260691	49261091	0.382500	chr8	118223200	118223600	0.415000
chr12	83692098	83692298	0.265000	chr8	11824200	11824400	0.345000
chr3	175014903	175015103	0.325000	chr8	118257200	118257400	0.405000
chr9	76239838	76240038	0.395000	chr8	118259000	118259200	0.405000
chr8	74618501	74618701	0.295000	chr8	118279600	118279800	0.375000
chr4	41249182	41249582	0.407500	chr8	118282000	118282400	0.412500
chr12	67340320	67340520	0.390000	chr8	118285400	118285600	0.385000
chr4	132217822	132218022	0.300000	chr8	118310000	118310200	0.390000
chr5	169978057	169978257	0.425000	chr8	11833600	11833800	0.460000
chr7	158839848	158840048	0.525000	chr8	11836400	11836600	0.550000
chr6	59450638	59450838	0.410000	chr8	118382200	118382400	0.480000
chr8	26278307	26278507	0.410000	chr8	11840800	11841000	0.495000
chr3	148641371	148641571	0.400000	chr8	118415000	118415200	0.455000
chr12	48732315	48732515	0.435000	chr8	11845600	11845800	0.585000
chr2	87355052	87356652	0.575000	chr8	11846800	11848400	0.588750
chr12	58562747	58563147	0.537500	chr8	11849000	11849400	0.600000
chr4	80793294	80793694	0.400000	chr8	118509200	118509600	0.412500
chr8	116220034	116220234	0.370000	chr8	118510600	118510800	0.455000
chrX	92259067	92259267	0.410000	chr8	118528600	118528800	0.435000
chr4	68196373	68196773	0.390000	chr8	11854000	11854400	0.587500
chr6	26807303	26807503	0.320000	chr8	118559600	118559800	0.350000
chrX	108253673	108254073	0.417500	chr8	11856000	11856400	0.455000
chr11	111107584	111107784	0.435000	chr8	118564200	118564400	0.465000
chr3	188966682	188966882	0.375000	chr8	118567200	118567400	0.390000
chr2	112665120	112665320	0.465000	chr8	11857200	11857400	0.525000
chr5	15850402	15850802	0.425000	chr8	11858000	11858400	0.507500
chr9	32848902	32849102	0.410000	chr8	11858800	11859000	0.440000
chr2	10576841	10577241	0.340000	chr8	118600600	118601000	0.330000
chr9	87465911	87466511	0.390000	chr8	11860200	11860800	0.478333
chr6	74683218	74683418	0.425000	chr8	11861400	11861600	0.500000
chr3	71891029	71891229	0.495000	chr8	118621200	118621400	0.590000
chr2	138648747	138649347	0.476667	chr8	118621800	118622400	0.645000
chr17	64295541	64295941	0.505000	chr8	11862600	11863000	0.545000
chr11	32010855	32011055	0.455000	chr8	11863800	11864000	0.460000
chrX	62309536	62309736	0.420000	chr8	11865600	11865800	0.470000
chr3	37479967	37480167	0.460000	chr8	11866200	11866400	0.585000
chr5	59563023	59563223	0.540000	chr8	11866800	11867000	0.555000
chr3	196371641	196372641	0.422000	chr8	11867600	11868600	0.762000
chr9	63455800	63456000	0.380000	chr8	118690000	118690200	0.440000
chr16	29399996	29400196	0.475000	chr8	11869600	11869800	0.530000
chr20	45067988	45068188	0.380000	chr8	118699200	118699400	0.410000
chr21	17837281	17837481	0.285000	chr8	118711400	118711600	0.365000
chr19	43411541	43411741	0.395000	chr8	11872200	11872400	0.505000
chr5	37911313	37911513	0.380000	chr8	11874200	11874400	0.435000
chr1	105869164	105869564	0.267500	chr8	118743600	118744000	0.400000
chr7	27676040	27676440	0.515000	chr8	11874800	11875200	0.527500
chr4	79707036	79707236	0.385000	chr8	118765200	118765400	0.395000
chr4	36499969	36500969	0.415000	chr8	11877800	11878800	0.464000
chr11	117621613	117622213	0.380000	chr8	11879400	11880000	0.505000
chr2	110675878	110676278	0.325000	chr8	11884400	11884800	0.527500
chr7	75345766	75345966	0.510000	chr8	11886200	11886400	0.545000
chrX	74054724	74055124	0.397500	chr8	11887200	11887600	0.507500
chr3	129609235	129609835	0.520000	chr8	11888400	11889000	0.538333
chr6	84925334	84925534	0.295000	chr8	118902800	118903000	0.390000
chr2	74717549	74717949	0.377500	chr8	118905200	118905600	0.427500
chr6	143685666	143685866	0.315000	chr8	11891600	11891800	0.430000
chr14	105511438	105511638	0.475000	chr8	118948400	118948600	0.480000
chr15	77778735	77778935	0.535000	chr8	118951800	118952000	0.555000
chr20	54190071	54190271	0.385000	chr8	118959000	118959200	0.450000
chr12	114135589	114136189	0.476667	chr8	11897000	11897600	0.506667
chr10	113982312	113982912	0.478333	chr8	11898000	11898600	0.513333
chr2	152923055	152923455	0.545000	chr8	11902200	11902600	0.622500
chr3	131786464	131786664	0.365000	chr8	119043400	119043600	0.385000
chr9	122256016	122256216	0.370000	chr8	119053000	119053200	0.405000
chr11	86993241	86993441	0.415000	chr8	119072000	119072200	0.515000
chr4	84128888	84129088	0.390000	chr8	119116600	119116800	0.435000
chrY	7861307	7861507	0.355000	chr8	11911800	11912000	0.385000
chr12	128997020	128997220	0.470000	chr8	11913600	11913800	0.495000
chr6	140945403	140945603	0.405000	chr8	119207200	119207400	0.415000
chr8	81725187	81725587	0.440000	chr8	119208200	119208600	0.797500
chr7	3901875	3902075	0.450000	chr8	119264000	119264200	0.380000
chrX	67853189	67853389	0.385000	chr8	11934000	11934200	0.480000
chr13	88911005	88911205	0.325000	chr8	119354200	119354400	0.410000
chr3	195475603	195476003	0.345000	chr8	119357200	119357600	0.355000
chr11	48198027	48198227	0.475000	chr8	11936200	11936400	0.505000
chr16	66523417	66523617	0.465000	chr8	119415000	119415200	0.485000
chr17	17947072	17947672	0.453333	chr8	119415800	119416400	0.608333
chr1	94925798	94925998	0.555000	chr8	119416800	119417000	0.660000
chr11	4080470	4080670	0.495000	chr8	11942400	11942600	0.640000
chr8	140657840	140658240	0.450000	chr8	11943600	11944000	0.467500
chr2	106730681	106730881	0.460000	chr8	119448800	119449000	0.470000
chr11	81075641	81075841	0.340000	chr8	119452000	119452200	0.335000
chr2	212712026	212712226	0.410000	chr8	119452600	119452800	0.450000
chr15	34315676	34315876	0.530000	chr8	119461800	119462000	0.615000
chr1	40022801	40023001	0.470000	chr8	119495800	119496000	0.480000
chr6	165990704	165990904	0.400000	chr8	119509800	119510000	0.445000
chr10	132301855	132302255	0.600000	chr8	11955600	11956000	0.635000
chrY	18230866	18231066	0.360000	chr8	11956400	11956600	0.365000
chr7	44206984	44207184	0.370000	chr8	119579200	119579400	0.445000
chr5	64443482	64443682	0.320000	chr8	119580600	119580800	0.325000
chr1	226138977	226139177	0.365000	chr8	119587800	119588000	0.440000
chr4	65216574	65216774	0.415000	chr8	11959000	11959200	0.540000
chr4	167729787	167729987	0.415000	chr8	119593200	119593400	0.420000
chr7	73428071	73428271	0.465000	chr8	119601000	119601200	0.470000
chr8	57997475	57997675	0.350000	chr8	119601600	119601800	0.410000
chr4	133183410	133183610	0.300000	chr8	119614400	119614600	0.430000
chr15	46440715	46441115	0.342500	chr8	119615400	119615800	0.352500
chr8	121431784	121431984	0.380000	chr8	119619000	119619200	0.390000
chr13	88594252	88594452	0.375000	chr8	119626800	119627000	0.425000
chr11	40014098	40014898	0.400000	chr8	119638800	119639600	0.428750
chr19	36333692	36333892	0.450000	chr8	119641400	119641600	0.355000
chr4	39605061	39605261	0.365000	chr8	119642000	119642200	0.380000
chr2	93251090	93251290	0.380000	chr8	119644200	119644400	0.455000
chr14	25761146	25761546	0.400000	chr8	119648400	119648800	0.412500
chr1	63842236	63842436	0.420000	chr8	119650600	119650800	0.490000
chr2	113730521	113730721	0.395000	chr8	119655200	119655400	0.430000
chr11	88723420	88723620	0.375000	chr8	11965800	11966000	0.430000
chr5	82808759	82809559	0.412500	chr8	119677600	119678400	0.441250
chr7	151291509	151291709	0.450000	chr8	11968200	11968400	0.520000
chr3	161826962	161827162	0.345000	chr8	119688800	119689000	0.410000
chr4	162843991	162844191	0.250000	chr8	119689600	119689800	0.380000
chr16	80909702	80909902	0.395000	chr8	119701800	119702000	0.425000
chr4	71831725	71831925	0.365000	chr8	11970600	11970800	0.565000
chr2	205124930	205125130	0.335000	chr8	119707600	119707800	0.355000
chr12	36971012	36971812	0.386250	chr8	119722000	119722800	0.366250
chr6	73772984	73773184	0.305000	chr8	119729400	119729600	0.335000
chrX	142079352	142079552	0.245000	chr8	119733200	119733400	0.370000
chrX	153176895	153177095	0.340000	chr8	119736600	119736800	0.305000
chr8	19859691	19859891	0.365000	chr8	119739000	119739200	0.395000
chr3	104997727	104997927	0.360000	chr8	119752800	119753000	0.390000
chr17	13994878	13995278	0.480000	chr8	119767800	119768200	0.607500
chr1	208398412	208398612	0.440000	chr8	119769000	119769200	0.515000
chr6	138000089	138000289	0.460000	chr8	119778200	119778400	0.470000
chr3	45344065	45344265	0.480000	chr8	119804400	119804600	0.490000
chr3	34292875	34293075	0.505000	chr8	119832000	119832200	0.510000
chr13	23496426	23496626	0.465000	chr8	119832800	119833000	0.490000
chr6	84720718	84721518	0.478750	chr8	119855600	119856400	0.670000
chr1	11523703	11523903	0.515000	chr8	11986400	11986600	0.605000
chr16	16403592	16404192	0.443333	chr8	119866800	119867400	0.478333
chr12	69627360	69628360	0.452000	chr8	119873600	119874600	0.637000
chr3	142255531	142255931	0.340000	chr8	119885200	119885600	0.347500
chr4	106491043	106491243	0.400000	chr8	119909200	119909400	0.410000
chr14	90132464	90132664	0.430000	chr8	119911000	119911200	0.465000
chr15	54809509	54809709	0.375000	chr8	119915400	119915600	0.445000
chrX	129686084	129686284	0.475000	chr8	119934800	119935000	0.490000
chr18	45728508	45728908	0.352500	chr8	119941400	119941800	0.360000
chr18	35451521	35451721	0.410000	chr8	119952000	119952200	0.460000
chr20	34133215	34133815	0.431667	chr8	119955800	119956400	0.433333
chr11	63265037	63265237	0.435000	chr8	119962400	119962600	0.475000
chr13	81684957	81685157	0.370000	chr8	119972600	119972800	0.375000
chr6	124984466	124984666	0.390000	chr8	119973600	119973800	0.425000
chr11	100331799	100331999	0.320000	chr8	119980200	119980400	0.335000
chr11	50029762	50030562	0.407500	chr8	119982200	119983000	0.458750
chr12	79879061	79879261	0.485000	chr8	120009000	120009200	0.510000
chr19	16753231	16753431	0.460000	chr8	120030000	120030200	0.540000
chr21	18919444	18919644	0.405000	chr8	120060800	120061000	0.435000
chr22	23935913	23936313	0.402500	chr8	120065800	120066200	0.412500
chr8	11060778	11060978	0.430000	chr8	120067800	120068000	0.460000
chr2	218342380	218342580	0.485000	chr8	120070000	120070200	0.515000
chr9	67815244	67815444	0.405000	chr8	120075000	120075200	0.430000
chr6	55655257	55655457	0.360000	chr8	120084600	120084800	0.370000
chrX	148658426	148658626	0.425000	chr8	120089400	120089600	0.435000
chr19	27520608	27520808	0.370000	chr8	120110800	120111000	0.390000
chr8	97905798	97905998	0.470000	chr8	120115600	120115800	0.495000
chr17	63953662	63954062	0.490000	chr8	120123600	120124000	0.617500
chr16	11616762	11617762	0.494000	chr8	120124400	120125400	0.590000
chr2	178466898	178467098	0.380000	chr8	120127600	120127800	0.440000
chr17	41323405	41323605	0.560000	chr8	12015200	12015400	0.730000
chr4	122225782	122225982	0.385000	chr8	120167400	120167600	0.410000
chr7	103928821	103929021	0.335000	chr8	12016800	12017000	0.505000
chr6	103884114	103884314	0.460000	chr8	120193600	120193800	0.580000
chr6	74386268	74387068	0.382500	chr8	120242800	120243600	0.440000
chr13	86269959	86270159	0.385000	chr8	120258200	120258400	0.440000
chr11	14675021	14675221	0.345000	chr8	120287000	120287200	0.405000
chrX	143475884	143476084	0.450000	chr8	120298800	120299000	0.465000
chr5	78070426	78070626	0.340000	chr8	120343000	120343200	0.370000
chr8	103527812	103528012	0.420000	chr8	120345800	120346000	0.450000
chr1	137780102	137780302	0.000000	chr8	120378400	120378600	0.355000
chr9	88547780	88547980	0.545000	chr8	120397400	120397600	0.555000
chr9	100614926	100615326	0.407500	chr8	120404800	120405200	0.435000
chr16	26563884	26564084	0.415000	chr8	120444400	120444600	0.460000
chr2	113320518	113321118	0.476667	chr8	120445000	120445600	0.550000
chr10	55100181	55100381	0.240000	chr8	120452800	120453000	0.335000
chr12	78136069	78136269	0.375000	chr8	120458800	120459000	0.430000
chrX	12634332	12634532	0.385000	chr8	120472400	120472600	0.455000
chr6	63447178	63447378	0.405000	chr8	120531400	120531600	0.530000
chr14	70046459	70046659	0.475000	chr8	120545000	120545200	0.480000
chr17	6203858	6204058	0.440000	chr8	120605800	120606000	0.500000
chr9	91844397	91844597	0.500000	chr8	120609400	120609600	0.575000
chr7	48733003	48733203	0.365000	chr8	120633800	120634000	0.380000
chr17	16598024	16598224	0.570000	chr8	1206400	1206600	0.575000
chr14	17648302	17648502	0.390000	chr8	120673000	120673200	0.515000
chr16	22819558	22819758	0.355000	chr8	120678400	120678600	0.400000
chr18	61389392	61389592	0.315000	chr8	120682400	120682600	0.340000
chr2	169579761	169579961	0.415000	chr8	120702200	120702400	0.510000
chr12	46250982	46251582	0.381667	chr8	120706600	120707200	0.395000
chr5	50198060	50198460	0.392500	chr8	120731200	120731600	0.405000
chr5	80388890	80389090	0.330000	chr8	120732200	120732400	0.360000
chr7	138462049	138462249	0.425000	chr8	120735000	120735200	0.445000
chr4	31755480	31755680	0.355000	chr8	120740800	120741000	0.375000
chr2	37689601	37689801	0.380000	chr8	120742800	120743000	0.435000
chr16	5792799	5792999	0.410000	chr8	120743400	120743600	0.415000
chr10	80640188	80640588	0.402500	chr8	120748000	120748400	0.375000
chr7	34990358	34990558	0.365000	chr8	120749600	120749800	0.395000
chr17	32506505	32506705	0.350000	chr8	120775400	120775600	0.395000
chr4	130498743	130498943	0.365000	chr8	120779000	120779200	0.405000
chr5	99848407	99848607	0.250000	chr8	120779600	120779800	0.405000
chr3	96981151	96981351	0.345000	chr8	120780200	120780400	0.360000
chr9	40737948	40738348	0.477500	chr8	120785800	120786200	0.507500
chr20	35091566	35091766	0.390000	chr8	120803600	120803800	0.410000
chr17	70563342	70563542	0.435000	chr8	120807600	120807800	0.485000
chr2	25271533	25272333	0.427500	chr8	120808600	120809400	0.428750
chr3	135016440	135016640	0.495000	chr8	120809800	120810000	0.500000
chrX	136187581	136188981	0.420000	chr8	120811200	120812600	0.682857
chr14	45555941	45556141	0.315000	chr8	120824600	120824800	0.405000
chr2	132592872	132593272	0.437500	chr8	120827600	120828000	0.447500
chr10	112521207	112521407	0.285000	chr8	120830200	120830400	0.365000
chrX	29169371	29169571	0.275000	chr8	120836600	120836800	0.395000
chr10	84975387	84975587	0.410000	chr8	120857400	120857600	0.415000
chr4	76481693	76481893	0.400000	chr8	120858000	120858200	0.430000
chr5	57370353	57370953	0.438333	chr8	120861400	120862000	0.520000
chr2	22894380	22894580	0.425000	chr8	120868800	120869000	0.450000
chr9	96269369	96269569	0.355000	chr8	120913200	120913400	0.430000
chr9	127163855	127164055	0.300000	chr8	120917400	120917600	0.425000
chrX	29622819	29623019	0.320000	chr8	120918600	120918800	0.335000
chr22	29556731	29556931	0.475000	chr8	120932800	120933000	0.485000
chr6	2353571	2353971	0.402500	chr8	120939000	120939400	0.422500
chr5	56130733	56130933	0.405000	chr8	120951200	120951400	0.410000
chr15	46172727	46172927	0.425000	chr8	120956800	120957000	0.595000
chr2	124676446	124676646	0.430000	chr8	120960600	120960800	0.460000
chr3	174480406	174480606	0.350000	chr8	121147400	121147600	0.455000
chrX	53705715	53706115	0.427500	chr8	121150800	121151200	0.425000
chr2	178145654	178146254	0.435000	chr8	12115600	12116200	0.651667
chr3	5914425	5914825	0.397500	chr8	121181200	121181600	0.422500
chr12	5975323	5975523	0.450000	chr8	121240600	121240800	0.480000
chr9	69892758	69892958	0.475000	chr8	121248800	121249000	0.500000
chr10	127878338	127878538	0.400000	chr8	121261000	121261200	0.415000
chr6	158432050	158432250	0.410000	chr8	121262800	121263000	0.460000
chrY	4874934	4875134	0.365000	chr8	121316000	121316200	0.520000
chr5	63207378	63207778	0.302500	chr8	121328600	121329000	0.320000
chr12	42217492	42217692	0.275000	chr8	121338000	121338200	0.355000
chr6	67923450	67923850	0.420000	chr8	121348800	121349200	0.460000
chr14	85021004	85021204	0.375000	chr8	121375800	121376000	0.435000
chr8	59817108	59817308	0.385000	chr8	121382800	121383000	0.430000
chr2	149835539	149835739	0.325000	chr8	121388200	121388400	0.290000
chr13	66925384	66925584	0.305000	chr8	121406000	121406200	0.380000
chr18	67467134	67467334	0.360000	chr8	121406800	121407000	0.390000
chr7	94320837	94321237	0.397500	chr8	121413200	121413600	0.405000
chr3	89277906	89278106	0.385000	chr8	121425800	121426000	0.395000
chr8	113487484	113487684	0.310000	chr8	121427800	121428000	0.400000
chr1	121797629	121797829	0.435000	chr8	121454800	121455000	0.450000
chr11	127539321	127539521	0.360000	chr8	121477600	121477800	0.400000
chr7	118660490	118660690	0.375000	chr8	121502000	121502200	0.380000
chr6	22312670	22312870	0.480000	chr8	121545800	121546000	0.490000
chr8	120765794	120766194	0.402500	chr8	121560800	121561200	0.412500
chr12	82294439	82294639	0.305000	chr8	121623800	121624000	0.340000
chr21	32610109	32610309	0.535000	chr8	121639200	121639400	0.595000
chr9	112691815	112692015	0.515000	chr8	121640000	121640200	0.725000
chr1	164561497	164561897	0.357500	chr8	121642200	121642600	0.442500
chr18	8712226	8712426	0.475000	chr8	121656600	121656800	0.490000
chrX	143989757	143989957	0.325000	chr8	121711000	121711200	0.365000
chr4	108053052	108053252	0.445000	chr8	121724600	121724800	0.555000
chrX	23956662	23956862	0.330000	chr8	121725200	121725400	0.445000
chr21	20959253	20959453	0.380000	chr8	121726000	121726200	0.385000
chr18	39730048	39730248	0.310000	chr8	121729800	121730000	0.420000
chr11	85690814	85691014	0.380000	chr8	121741800	121742000	0.385000
chrY	9395717	9395917	0.510000	chr8	121784600	121784800	0.630000
chr8	36897434	36897634	0.360000	chr8	121811800	121812000	0.390000
chr8	123080009	123080409	0.362500	chr8	121822600	121823000	0.377500
chr11	15136736	15136936	0.345000	chr8	121830200	121830400	0.375000
chr1	175235969	175236169	0.395000	chr8	122055400	122055600	0.405000
chr11	54661180	54661380	0.400000	chr8	122134800	122135000	0.440000
chr8	132332361	132332561	0.475000	chr8	122137200	122137400	0.525000
chr3	28463229	28463629	0.305000	chr8	122148000	122148400	0.365000
chr2	74787654	74787854	0.360000	chr8	122149400	122149600	0.470000
chr8	100587782	100588382	0.336667	chr8	122167000	122167600	0.406667
chr8	111714390	111714590	0.375000	chr8	122170400	122170600	0.360000
chr22	9518945	9519145	0.000000	chr8	122184000	122184200	0.350000
chr7	151502893	151503093	0.355000	chr8	122185800	122186000	0.490000
chr11	78055408	78055608	0.480000	chr8	122196000	122196200	0.485000
chr4	169629975	169630375	0.370000	chr8	122214200	122214600	0.372500
chr3	22741581	22741781	0.365000	chr8	122346000	122346200	0.370000
chr8	97218424	97218624	0.540000	chr8	122467200	122467400	0.585000
chr18	51536924	51537124	0.340000	chr8	122473000	122473200	0.380000
chr4	104088873	104089073	0.350000	chr8	122478400	122478600	0.355000
chr1	55134533	55134733	0.475000	chr8	122489800	122490000	0.520000
chr5	41930314	41930514	0.340000	chr8	122502400	122502600	0.455000
chr18	56162806	56163006	0.385000	chr8	122504400	122504600	0.520000
chr8	45211153	45211353	0.410000	chr8	122521800	122522000	0.475000
chr1	214324792	214324992	0.390000	chr8	122538200	122538400	0.475000
chr10	111754438	111754638	0.340000	chr8	122568000	122568200	0.410000
chr1	26869677	26869877	0.500000	chr8	122572400	122572600	0.540000
chrY	6707761	6707961	0.330000	chr8	122581400	122581600	0.355000
chr8	94941471	94941671	0.430000	chr8	122596000	122596200	0.450000
chr1	226746879	226747079	0.355000	chr8	122606600	122606800	0.405000
chr14	18266405	18266605	0.390000	chr8	122614400	122614600	0.490000
chr8	55556464	55556664	0.375000	chr8	122617400	122617600	0.405000
chr3	64941018	64941218	0.435000	chr8	122639000	122639200	0.515000
chr1	155859044	155859244	0.375000	chr8	122647600	122647800	0.405000
chr11	100750115	100750315	0.440000	chr8	122659400	122659600	0.445000
chr5	158018342	158018542	0.410000	chr8	122673600	122673800	0.550000
chr17	9973980	9974180	0.510000	chr8	122677600	122677800	0.585000
chr20	35683978	35684178	0.560000	chr8	122679000	122679200	0.605000
chr6	138475302	138475502	0.450000	chr8	122683400	122683600	0.575000
chr9	81986512	81986712	0.405000	chr8	122694200	122694400	0.485000
chr2	230421018	230421418	0.407500	chr8	122700000	122700400	0.505000
chr3	107337079	107337279	0.395000	chr8	122713600	122713800	0.445000
chr6	142106046	142106246	0.480000	chr8	122733600	122733800	0.595000
chrX	101573518	101573718	0.505000	chr8	122760400	122760600	0.530000
chr8	91445854	91446054	0.370000	chr8	122768800	122769000	0.335000
chr13	65085272	65085472	0.535000	chr8	122773800	122774000	0.560000
chrX	120033310	120033510	0.535000	chr8	122780200	122780400	0.665000
chr16	84515374	84516174	0.518750	chr8	122780800	122781600	0.551250
chr14	64649108	64649308	0.500000	chr8	122782400	122782600	0.710000
chr20	44471216	44471416	0.455000	chr8	122783000	122783200	0.555000
chr11	96089689	96089889	0.395000	chr8	122787000	122787200	0.430000
chr15	48430264	48430464	0.420000	chr8	122787800	122788000	0.500000
chr2	112559524	112559724	0.445000	chr8	122789200	122789400	0.475000
chr3	9599688	9599888	0.465000	chr8	122795000	122795200	0.495000
chr1	92254278	92254478	0.440000	chr8	122797400	122797600	0.545000
chr7	50852127	50852527	0.485000	chr8	122799000	122799400	0.487500
chr11	96488847	96489047	0.410000	chr8	122810400	122810600	0.505000
chr16	56847556	56847756	0.465000	chr8	122826600	122826800	0.500000
chr6	163805870	163806070	0.460000	chr8	122828400	122828600	0.495000
chr1	151585456	151585656	0.500000	chr8	122847800	122848000	0.520000
chr22	28297941	28298541	0.406667	chr8	122857800	122858400	0.501667
chr4	110481350	110481550	0.370000	chr8	122882200	122882400	0.435000
chrX	29458683	29458883	0.455000	chr8	122911000	122911200	0.475000
chr5	3711256	3711456	0.395000	chr8	122919000	122919200	0.500000
chr3	7966817	7967017	0.465000	chr8	122925600	122925800	0.515000
chr5	92515187	92515387	0.340000	chr8	122926400	122926600	0.505000
chr3	141067437	141067637	0.435000	chr8	122944400	122944600	0.460000
chrX	61794594	61794794	0.385000	chr8	122947400	122947600	0.390000
chr8	95023373	95023573	0.445000	chr8	122978200	122978400	0.500000
chr4	50919469	50919669	0.355000	chr8	123011200	123011400	0.385000
chr6	147456640	147456840	0.445000	chr8	123015000	123015200	0.485000
chr18	35883312	35883512	0.425000	chr8	123017600	123017800	0.450000
chr16	38211083	38211283	0.430000	chr8	123018200	123018400	0.505000
chr2	217704952	217705152	0.440000	chr8	123019000	123019200	0.445000
chr19	3878617	3878817	0.490000	chr8	123022400	123022600	0.510000
chr2	112900751	112900951	0.430000	chr8	123035600	123035800	0.445000
chr10	7037104	7037304	0.365000	chr8	123036600	123036800	0.370000
chr5	9315005	9315205	0.365000	chr8	123037600	123037800	0.340000
chr2	215815641	215815841	0.390000	chr8	123038400	123038600	0.430000
chr15	42300894	42301094	0.475000	chr8	123039400	123039600	0.535000
chr4	84228116	84228316	0.460000	chr8	123040400	123040600	0.475000
chr2	28148490	28149090	0.476667	chr8	123041400	123042000	0.551667
chr5	122655519	122655719	0.390000	chr8	123042400	123042600	0.570000
chr5	20908277	20908677	0.455000	chr8	123045400	123045800	0.477500
chr16	42749648	42750448	0.000000	chr8	123057800	123058600	0.422500
chr11	116459124	116459324	0.490000	chr8	123061000	123061200	0.505000
chr9	79971061	79971661	0.406667	chr8	123065400	123066000	0.455000
chr7	4847033	4847233	0.520000	chr8	123072600	123072800	0.660000
chr10	113246333	113246533	0.440000	chr8	123073200	123073400	0.510000
chr1	97735599	97735799	0.360000	chr8	123082800	123083000	0.420000
chr4	61540038	61540238	0.335000	chr8	123084400	123084600	0.340000
chr8	73707374	73707574	0.370000	chr8	123085800	123086000	0.410000
chr8	127382638	127382838	0.395000	chr8	123096200	123096400	0.455000
chr16	87316474	87316674	0.470000	chr8	123103600	123103800	0.500000
chr10	53993753	53993953	0.335000	chr8	123106200	123106400	0.395000
chr3	20783728	20784128	0.362500	chr8	123109800	123110200	0.467500
chr5	166464079	166464279	0.375000	chr8	123112800	123113000	0.385000
chr2	197021547	197021947	0.352500	chr8	123126400	123126800	0.360000
chr5	18020135	18020535	0.397500	chr8	123137600	123138000	0.430000
chr1	71166285	71166485	0.395000	chr8	123139600	123139800	0.435000
chr14	96014623	96014823	0.365000	chr8	123149200	123149400	0.400000
chr2	124358979	124359179	0.375000	chr8	123153400	123153600	0.380000
chr14	79203966	79204166	0.450000	chr8	123154800	123155000	0.535000
chr6	27816148	27816348	0.550000	chr8	123156600	123156800	0.565000
chr20	45453877	45454477	0.433333	chr8	123157200	123157800	0.540000
chr8	11106152	11106752	0.493333	chr8	123158600	123159200	0.590000
chr10	71829354	71830354	0.474000	chr8	123160600	123161600	0.623000
chr4	7904024	7904224	0.415000	chr8	123164200	123164400	0.490000
chr12	98148497	98148697	0.440000	chr8	123165000	123165200	0.460000
chr9	90613506	90614706	0.456667	chr8	123166400	123167600	0.578333
chr2	216414000	216414400	0.467500	chr8	123170800	123171200	0.470000
chr3	73871246	73871646	0.447500	chr8	123178800	123179200	0.467500
chr9	25732720	25733120	0.530000	chr8	123181400	123181800	0.535000
chr10	6296758	6297558	0.495000	chr8	123182400	123183200	0.650000
chr7	43388072	43388272	0.485000	chr8	123184200	123184400	0.550000
chr11	104964704	104964904	0.385000	chr8	123185200	123185400	0.570000
chr2	153620088	153620288	0.430000	chr8	123191000	123191200	0.490000
chr7	142365152	142365552	0.530000	chr8	123192600	123193000	0.552500
chr5	31106998	31107398	0.395000	chr8	123198000	123198400	0.452500
chr1	175119813	175120013	0.470000	chr8	123209000	123209200	0.570000
chr12	31600484	31601084	0.390000	chr8	123210400	123211000	0.510000
chr5	81081103	81081303	0.470000	chr8	123212800	123213000	0.595000
chr7	14180417	14180617	0.315000	chr8	123220800	123221000	0.400000
chr5	141488544	141489744	0.540000	chr8	123240400	123241600	0.577500
chr8	66810370	66810570	0.470000	chr8	123251000	123251200	0.490000
chr2	82955304	82955504	0.340000	chr8	123269000	123269200	0.430000
chr17	12723840	12724040	0.345000	chr8	123272600	123272800	0.355000
chr13	75960454	75960654	0.425000	chr8	123273600	123273800	0.625000
chr6	41404609	41406009	0.487143	chr8	123274200	123275600	0.675714
chr8	8703511	8703711	0.360000	chr8	123277000	123277200	0.385000
chr14	17371410	17371610	0.380000	chr8	123282600	123282800	0.435000
chr9	12320489	12320889	0.422500	chr8	123285800	123286200	0.447500
chr10	100896310	100896510	0.475000	chr8	123312000	123312200	0.495000
chr3	109844013	109844413	0.422500	chr8	123316200	123316600	0.447500
chr6	57624367	57624767	0.345000	chr8	123324400	123324800	0.362500
chr13	18364056	18364256	0.000000	chr8	123327800	123328000	0.355000
chr19	2691424	2691824	0.520000	chr8	123330200	123330600	0.522500
chr11	37010993	37011193	0.305000	chr8	123369400	123369600	0.320000
chr5	59672569	59672769	0.265000	chr8	123388200	123388400	0.460000
chr3	96441722	96441922	0.350000	chr8	123390400	123390600	0.385000
chr20	28530154	28530354	0.355000	chr8	123391800	123392000	0.410000
chr10	125813878	125814678	0.455000	chr8	123395200	123396000	0.525000
chr12	109617762	109618162	0.620000	chr8	123396400	123396800	0.657500
chr7	49235544	49235744	0.370000	chr8	123414000	123414200	0.365000
chr13	111641570	111642770	0.514167	chr8	123416400	123417600	0.645833
chr5	96398131	96398331	0.365000	chr8	123418800	123419000	0.485000
chr11	79911550	79911750	0.435000	chr8	123446800	123447000	0.460000
chr12	31846323	31846523	0.360000	chr8	123447800	123448000	0.500000
chr2	136303515	136303915	0.460000	chr8	123451000	123451400	0.470000
chr4	28194028	28194228	0.410000	chr8	123472200	123472400	0.415000
chr18	18543662	18543862	0.415000	chr8	123480200	123480400	0.485000
chr14	54264168	54264968	0.465000	chr8	123486600	123487400	0.507500
chr14	41231320	41231520	0.450000	chr8	123491800	123492000	0.460000
chr3	172368784	172369184	0.450000	chr8	123506400	123506800	0.585000
chr8	90706691	90707291	0.345000	chr8	123512000	123512600	0.410000
chr18	33210296	33210496	0.400000	chr8	123513400	123513600	0.420000
chr9	94261752	94262152	0.337500	chr8	123514200	123514600	0.410000
chr2	131322915	131323515	0.388333	chr8	123516800	123517400	0.480000
chr18	18389142	18389342	0.410000	chr8	123520400	123520600	0.515000
chr5	89516744	89516944	0.285000	chr8	123521600	123521800	0.405000
chr4	89714186	89714386	0.300000	chr8	123529600	123529800	0.345000
chr2	186658743	186659143	0.337500	chr8	123534400	123534800	0.382500
chr20	25355357	25355557	0.350000	chr8	123536600	123536800	0.360000
chr3	25435838	25436038	0.305000	chr8	123537600	123537800	0.415000
chr15	17383375	17383575	0.415000	chr8	123540400	123540600	0.675000
chr5	149439362	149440162	0.455000	chr8	123541200	123542000	0.698750
chr14	86185309	86185509	0.325000	chr8	123592600	123592800	0.365000
chr3	179378583	179378783	0.375000	chr8	123630400	123630600	0.445000
chr8	133550695	133550895	0.420000	chr8	123631200	123631400	0.430000
chr2	63288068	63288268	0.460000	chr8	123644200	123644400	0.465000
chr8	46888527	46888727	0.450000	chr8	123646800	123647000	0.465000
chr22	27050216	27050416	0.470000	chr8	123669400	123669600	0.485000
chr6	59752615	59752815	0.390000	chr8	123683400	123683600	0.415000
chr8	90449161	90449561	0.357500	chr8	123693800	123694200	0.445000
chr14	24819878	24820278	0.380000	chr8	123739600	123740000	0.385000
chr17	10371835	10372035	0.405000	chr8	123760800	123761000	0.480000
chr18	65085776	65085976	0.370000	chr8	123763600	123763800	0.385000
chr7	96573604	96573804	0.430000	chr8	123766200	123766400	0.450000
chr9	40641748	40642548	0.523750	chr8	123768200	123769000	0.681250
chr16	25644351	25644551	0.400000	chr8	123770200	123770400	0.435000
chr6	83427914	83428114	0.360000	chr8	123771000	123771200	0.440000
chr19	20229548	20229748	0.400000	chr8	123777000	123777200	0.435000
chr2	199036926	199037126	0.330000	chr8	123777600	123777800	0.350000
chr3	43947232	43947432	0.425000	chr8	123795800	123796000	0.460000
chr5	23455150	23455350	0.305000	chr8	123804400	123804600	0.385000
chr12	80275659	80275859	0.410000	chr8	123815800	123816000	0.420000
chr13	95871916	95872316	0.332500	chr8	123817000	123817400	0.397500
chr8	96606638	96606838	0.410000	chr8	123823600	123823800	0.465000
chr13	47366882	47367082	0.340000	chr8	123840000	123840200	0.340000
chr2	153567148	153567348	0.435000	chr8	123858600	123858800	0.475000
chr8	74098324	74098924	0.425000	chr8	123878000	123878600	0.466667
chr1	76372012	76372212	0.410000	chr8	123907400	123907600	0.435000
chr5	70067922	70068522	0.400000	chr8	123921800	123922400	0.526667
chr2	44320471	44320671	0.420000	chr8	123924800	123925000	0.425000
chr7	61248099	61248299	0.360000	chr8	123929800	123930000	0.380000
chr9	119633642	119634042	0.365000	chr8	123962200	123962600	0.402500
chr21	25175343	25175543	0.455000	chr8	123972800	123973000	0.475000
chr7	2801446	2801646	0.465000	chr8	123980800	123981000	0.530000
chr14	94827541	94827741	0.395000	chr8	123982000	123982200	0.410000
chr15	22961619	22962419	0.396250	chr8	124006800	124007600	0.423750
chr1	96497815	96498215	0.377500	chr8	124015000	124015400	0.480000
chr5	84870450	84870650	0.365000	chr8	124017600	124017800	0.380000
chr1	134281922	134282122	0.000000	chr8	124022000	124022200	0.385000
chr16	79288763	79288963	0.525000	chr8	124037800	124038000	0.530000
chr2	34097761	34097961	0.505000	chr8	124040600	124040800	0.525000
chr7	101119156	101119356	0.475000	chr8	124041400	124041600	0.515000
chr5	72710214	72710414	0.390000	chr8	124109200	124109400	0.480000
chr2	135705480	135705680	0.410000	chr8	124110000	124110200	0.435000
chr5	166349187	166349587	0.450000	chr8	124141400	124141800	0.462500
chrX	101616750	101616950	0.465000	chr8	124172000	124172200	0.595000
chr3	88067693	88067893	0.390000	chr8	124181600	124181800	0.425000
chr1	68085885	68086085	0.435000	chr8	124191000	124191200	0.440000
chr6	14444318	14444518	0.415000	chr8	124196000	124196200	0.455000
chr19	7292959	7293159	0.500000	chr8	124198000	124198200	0.535000
chr16	49987721	49988321	0.495000	chr8	124199800	124200400	0.525000
chr3	91652539	91652739	0.370000	chr8	124229000	124229200	0.435000
chr1	209275662	209275862	0.380000	chr8	124232800	124233000	0.560000
chr5	94223199	94223399	0.420000	chr8	124247600	124247800	0.445000
chr12	98955472	98955672	0.485000	chr8	124251800	124252000	0.550000
chr5	141061866	141062066	0.415000	chr8	124254800	124255000	0.425000
chr20	27206798	27206998	0.405000	chr8	124255600	124255800	0.420000
chr13	87778658	87778858	0.415000	chr8	124257000	124257200	0.520000
chr9	4020976	4021176	0.365000	chr8	124261800	124262000	0.445000
chr2	125403773	125404373	0.438333	chr8	124262800	124263400	0.458333
chr1	215877744	215877944	0.390000	chr8	124267200	124267400	0.445000
chr7	114605761	114605961	0.365000	chr8	124271600	124271800	0.475000
chr8	116119660	116120060	0.412500	chr8	124307800	124308200	0.400000
chr6	145476767	145476967	0.300000	chr8	124352000	124352200	0.360000
chrX	22217134	22217334	0.350000	chr8	124364200	124364400	0.405000
chr2	236103917	236105517	0.556875	chr8	124371800	124373400	0.691875
chr5	132555991	132556191	0.375000	chr8	124376600	124376800	0.435000
chr2	178448057	178448257	0.425000	chr8	124400400	124400600	0.445000
chr5	17941556	17941756	0.420000	chr8	124425400	124425600	0.505000
chr1	86837125	86837525	0.367500	chr8	124426000	124426400	0.587500
chr15	43795667	43795867	0.465000	chr8	124431400	124431600	0.495000
chr5	151461138	151461338	0.410000	chr8	124438400	124438600	0.505000
chr9	68787859	68788459	0.428333	chr8	124440400	124441000	0.448333
chr4	175898389	175898589	0.425000	chr8	124443000	124443200	0.445000
chr2	67807169	67807969	0.448750	chr8	124450200	124451000	0.462500
chr1	42807327	42807527	0.480000	chr8	124451400	124451600	0.530000
chr4	93107510	93107710	0.410000	chr8	124456000	124456200	0.420000
chr18	57818912	57819112	0.385000	chr8	124456800	124457000	0.455000
chr1	74732896	74733096	0.505000	chr8	124460000	124460200	0.515000
chr5	114793470	114793670	0.475000	chr8	124470800	124471000	0.480000
chr7	155463677	155463877	0.560000	chr8	124471800	124472000	0.575000
chr10	96142400	96142600	0.340000	chr8	124472400	124472600	0.410000
chr1	197145474	197147274	0.478333	chr8	124473800	124475600	0.594444
chr8	78756397	78756997	0.300000	chr8	124476200	124476800	0.406667
chr18	39789514	39789714	0.370000	chr8	124480400	124480600	0.385000
chr16	50086498	50086898	0.490000	chr8	124491400	124491800	0.440000
chr16	55149743	55149943	0.425000	chr8	124492400	124492600	0.465000
chr2	155319251	155319451	0.380000	chr8	124524600	124524800	0.410000
chr10	38363742	38363942	0.330000	chr8	124526000	124526200	0.400000
chr4	11659149	11659349	0.430000	chr8	124527400	124527600	0.470000
chr12	56771726	56772126	0.427500	chr8	124528800	124529200	0.457500
chr5	60861611	60862811	0.396667	chr8	124537400	124538600	0.423333
chr1	25179205	25179805	0.528333	chr8	124539000	124539600	0.595000
chr5	180257309	180257509	0.370000	chr8	124545200	124545400	0.400000
chr12	22556464	22556664	0.390000	chr8	124549000	124549200	0.455000
chr11	114026661	114026861	0.480000	chr8	124556600	124556800	0.575000
chr1	147897610	147897810	0.510000	chr8	124562000	124562200	0.550000
chr10	94929224	94929424	0.410000	chr8	124563600	124563800	0.425000
chr3	174308466	174309066	0.431667	chr8	124564400	124565000	0.441667
chr15	27889239	27889439	0.460000	chr8	124574600	124574800	0.515000
chr12	9606738	9606938	0.420000	chr8	124575400	124575600	0.475000
chr13	23223913	23224313	0.392500	chr8	124579400	124579800	0.412500
chr10	4139808	4140208	0.445000	chr8	124583200	124583600	0.475000
chrY	25326793	25327193	0.440000	chr8	124585800	124586200	0.477500
chr11	13066742	13066942	0.475000	chr8	124593000	124593200	0.525000
chr6	13337911	13338111	0.400000	chr8	124594600	124594800	0.475000
chr1	100012872	100013272	0.345000	chr8	124596000	124596400	0.470000
chr19	6849502	6849702	0.495000	chr8	124600800	124601000	0.515000
chr11	133821856	133822056	0.555000	chr8	124601600	124601800	0.620000
chr3	45889183	45889383	0.405000	chr8	124604600	124604800	0.410000
chr16	1664081	1664281	0.495000	chr8	124605200	124605400	0.505000
chr8	54187424	54187624	0.485000	chr8	124606600	124606800	0.500000
chr18	65792354	65792554	0.400000	chr8	124607400	124607600	0.420000
chr6	35036283	35036483	0.450000	chr8	124608200	124608400	0.465000
chr2	206059765	206059965	0.405000	chr8	124608800	124609000	0.430000
chr18	17435365	17435565	0.390000	chr8	124610400	124610600	0.470000
chr2	18283820	18284420	0.401667	chr8	124611800	124612400	0.486667
chr11	100590536	100590736	0.365000	chr8	124615400	124615600	0.485000
chr8	42433167	42433367	0.420000	chr8	124618600	124618800	0.465000
chr13	51111965	51112365	0.402500	chr8	124626600	124627000	0.550000
chr21	41912775	41913175	0.445000	chr8	124628200	124628600	0.532500
chrX	51109619	51109819	0.390000	chr8	124629800	124630000	0.470000
chrX	3265942	3266142	0.490000	chr8	124631600	124631800	0.520000
chr8	30075578	30076178	0.401667	chr8	124635400	124636000	0.433333
chr5	173090605	173090805	0.445000	chr8	124636800	124637000	0.495000
chr11	58943720	58943920	0.420000	chr8	124637600	124637800	0.520000
chr10	39207283	39207483	0.440000	chr8	124640400	124640600	0.445000
chr17	26073858	26074058	0.425000	chr8	124641000	124641200	0.480000
chr3	192102795	192102995	0.290000	chr8	124642200	124642400	0.380000
chr6	74648172	74648372	0.370000	chr8	124644200	124644400	0.390000
chr13	78913707	78913907	0.420000	chr8	124647800	124648000	0.455000
chr7	21909048	21909648	0.448333	chr8	124649200	124649800	0.483333
chr3	46814982	46815382	0.480000	chr8	124650200	124650600	0.495000
chr3	81303229	81303429	0.350000	chr8	124651200	124651400	0.425000
chr6	166910723	166910923	0.490000	chr8	124651800	124652000	0.510000
chr13	96924578	96924778	0.465000	chr8	124653800	124654000	0.480000
chr10	99451578	99451778	0.435000	chr8	124654600	124654800	0.460000
chr21	21255698	21255898	0.435000	chr8	124655200	124655400	0.490000
chr3	12201501	12201901	0.382500	chr8	124657400	124657800	0.450000
chr3	174886279	174886479	0.465000	chr8	124660400	124660600	0.485000
chr4	15991586	15992186	0.468333	chr8	124664000	124664600	0.508333
chr3	139578491	139578691	0.420000	chr8	124666200	124666400	0.425000
chr7	145160723	145160923	0.415000	chr8	124670400	124670600	0.465000
chr17	24275589	24275789	0.410000	chr8	124673400	124673600	0.520000
chr2	8142508	8142708	0.415000	chr8	124683800	124684000	0.470000
chr3	118937299	118937899	0.301667	chr8	124684400	124685000	0.380000
chr8	137470701	137470901	0.385000	chr8	124688000	124688200	0.435000
chr9	44730227	44730627	0.392500	chr8	124688600	124689000	0.405000
chr7	103527548	103527748	0.445000	chr8	124690200	124690400	0.475000
chr1	96103683	96103883	0.375000	chr8	124695400	124695600	0.390000
chr4	51977038	51977438	0.380000	chr8	124702800	124703200	0.385000
chr8	44548102	44548902	0.376250	chr8	124708400	124709200	0.417500
chr4	77836970	77837170	0.475000	chr8	124709600	124709800	0.485000
chr7	53671615	53671815	0.440000	chr8	124714000	124714200	0.455000
chr2	122618535	122618735	0.395000	chr8	124715000	124715200	0.455000
chr7	106068783	106068983	0.490000	chr8	124717000	124717200	0.500000
chr14	106386860	106387060	0.370000	chr8	124719600	124719800	0.410000
chr11	73890857	73891057	0.410000	chr8	124720600	124720800	0.430000
chrY	12015146	12016346	0.460833	chr8	124727400	124728600	0.665000
chr1	188987827	188988027	0.310000	chr8	124731400	124731600	0.475000
chr4	2633964	2634364	0.502500	chr8	124736000	124736400	0.532500
chr1	26844875	26845075	0.460000	chr8	124742800	124743000	0.480000
chr7	116515322	116515522	0.390000	chr8	124749200	124749400	0.505000
chr2	42738864	42739464	0.391667	chr8	124751600	124752200	0.473333
chr10	15773437	15773637	0.375000	chr8	124757600	124757800	0.440000
chr16	28196843	28197243	0.477500	chr8	124761800	124762200	0.480000
chr2	74880743	74881343	0.433333	chr8	124772000	124772600	0.488333
chr13	108926086	108926286	0.485000	chr8	124782800	124783000	0.515000
chr6	150056739	150056939	0.380000	chr8	124783600	124783800	0.375000
chr5	45104302	45104502	0.445000	chr8	124785200	124785400	0.515000
chr12	98378392	98378592	0.435000	chr8	124789000	124789200	0.470000
chr1	199277115	199277915	0.380000	chr8	124790200	124791000	0.398750
chr8	22617714	22617914	0.560000	chr8	124798200	124798400	0.575000
chr15	51868929	51869329	0.395000	chr8	124802800	124803200	0.417500
chr7	157687028	157687228	0.435000	chr8	124808800	124809000	0.450000
chr1	196264193	196264793	0.396667	chr8	124815000	124815600	0.428333
chr11	106178994	106179194	0.330000	chr8	124825200	124825400	0.380000
chr3	59475935	59476135	0.365000	chr8	124830800	124831000	0.385000
chr22	35477740	35477940	0.555000	chr8	124840600	124840800	0.595000
chr17	71968228	71968428	0.490000	chr8	124842800	124843000	0.500000
chr3	93487217	93487417	0.380000	chr8	124848200	124848400	0.400000
chr4	91579273	91579673	0.370000	chr8	124866400	124866800	0.372500
chr18	63364894	63365494	0.381667	chr8	124888400	124889000	0.468333
chr5	5983010	5983210	0.440000	chr8	124890400	124890600	0.505000
chrX	107908655	107908855	0.500000	chr8	124894400	124894600	0.505000
chr2	99850232	99850632	0.405000	chr8	124895600	124896000	0.410000
chrX	44364701	44365101	0.360000	chr8	124896400	124896800	0.415000
chr6	70349149	70349549	0.455000	chr8	124897400	124897800	0.470000
chr4	69905314	69905514	0.370000	chr8	124904800	124905000	0.375000
chr12	19630776	19631176	0.437500	chr8	124905600	124906000	0.505000
chr10	7000381	7000781	0.447500	chr8	124914600	124915000	0.457500
chrX	25652235	25652435	0.410000	chr8	124916600	124916800	0.500000
chr1	191351863	191352063	0.265000	chr8	124919200	124919400	0.385000
chr14	64258253	64258453	0.450000	chr8	124921400	124921600	0.535000
chrX	58807325	58807725	0.395000	chr8	124924600	124925000	0.437500
chr10	22550919	22551119	0.445000	chr8	124953800	124954000	0.450000
chr17	25092149	25092349	0.410000	chr8	124954600	124954800	0.460000
chr9	115155214	115155414	0.485000	chr8	124956200	124956400	0.510000
chr2	38488300	38488500	0.485000	chr8	124967200	124967400	0.490000
chr7	23891801	23892001	0.470000	chr8	124968200	124968400	0.480000
chr4	182569133	182569733	0.453333	chr8	124973200	124973800	0.595000
chr10	112744796	112744996	0.430000	chr8	124989200	124989400	0.485000
chr4	4269142	4269942	0.498750	chr8	124997800	124998600	0.680000
chr5	136172619	136172819	0.355000	chr8	124999400	124999600	0.580000
chrX	90375952	90376352	0.422500	chr8	125000000	125000400	0.460000
chr5	4071755	4072555	0.308750	chr8	125000800	125001600	0.415000
chr10	56872788	56872988	0.425000	chr8	125003200	125003400	0.470000
chr5	133255318	133255718	0.555000	chr8	125017000	125017400	0.562500
chr1	45324338	45324538	0.460000	chr8	125023600	125023800	0.465000
chr6	63600249	63600649	0.437500	chr8	125070200	125070600	0.460000
chr9	26177212	26177412	0.390000	chr8	125084200	125084400	0.390000
chr22	31638046	31638446	0.620000	chr8	125091600	125092000	0.682500
chr1	25440527	25441127	0.451667	chr8	125099200	125099800	0.466667
chr6	80138540	80138740	0.375000	chr8	125100400	125100600	0.400000
chr1	220875867	220876267	0.412500	chr8	125110800	125111200	0.415000
chr20	61657203	61657403	0.415000	chr8	125118400	125118600	0.445000
chr2	181636028	181636228	0.340000	chr8	125119200	125119400	0.405000
chr1	52104550	52104750	0.440000	chr8	125125600	125125800	0.475000
chr14	95370600	95370800	0.340000	chr8	125144000	125144200	0.470000
chr8	15323108	15323308	0.275000	chr8	125152600	125152800	0.355000
chr1	150190981	150191181	0.345000	chr8	125163400	125163600	0.390000
chr6	118856329	118856529	0.410000	chr8	125165000	125165200	0.425000
chr6	146409507	146409907	0.297500	chr8	125168800	125169200	0.385000
chr3	69005814	69006014	0.340000	chr8	125170000	125170200	0.375000
chr8	1357322	1357522	0.390000	chr8	125171800	125172000	0.415000
chr22	16378200	16378800	0.346667	chr8	125175000	125175600	0.386667
chr8	128777485	128777685	0.415000	chr8	125181000	125181200	0.495000
chr2	182850394	182851194	0.335000	chr8	125181600	125182400	0.386250
chr21	44608812	44609012	0.345000	chr8	125183200	125183400	0.295000
chr6	39607561	39607761	0.420000	chr8	125185200	125185400	0.455000
chr7	18982452	18982652	0.375000	chr8	125186600	125186800	0.445000
chr3	192637525	192637725	0.360000	chr8	125192000	125192200	0.385000
chr5	89057422	89057622	0.360000	chr8	125192800	125193000	0.365000
chr6	68018556	68019956	0.331429	chr8	125219400	125220800	0.341429
chr2	203504955	203505555	0.445000	chr8	125226800	125227400	0.508333
chr6	169358775	169358975	0.405000	chr8	125232800	125233000	0.320000
chrY	41737195	41737395	0.000000	chr8	125260200	125260400	0.405000
chr6	81426545	81426745	0.370000	chr8	125262600	125262800	0.425000
chr14	41884202	41884602	0.370000	chr8	125268600	125269000	0.380000
chr16	47613841	47614041	0.325000	chr8	125271400	125271600	0.405000
chr5	157372337	157372737	0.365000	chr8	125273200	125273600	0.342500
chr2	25413724	25413924	0.415000	chr8	125274000	125274200	0.490000
chr9	88351768	88351968	0.495000	chr8	125275400	125275600	0.500000
chr9	19019873	19020073	0.375000	chr8	125278400	125278600	0.510000
chr5	155450126	155450326	0.385000	chr8	125279200	125279400	0.390000
chr10	76328216	76328616	0.425000	chr8	125282600	125283000	0.427500
chr14	7688687	7688887	0.000000	chr8	125287400	125287600	0.415000
chr7	74853777	74853977	0.470000	chr8	125289400	125289600	0.485000
chr1	60627940	60628140	0.405000	chr8	125292400	125292600	0.460000
chr22	43706876	43707076	0.405000	chr8	125306400	125306600	0.415000
chr4	91978982	91979582	0.415000	chr8	125307000	125307600	0.436667
chr19	31854350	31854550	0.310000	chr8	125309800	125310000	0.395000
chr21	9704420	9704620	0.370000	chr8	125311400	125311600	0.320000
chr15	21552067	21552267	0.450000	chr8	125312800	125313000	0.485000
chr5	76310948	76311148	0.435000	chr8	125329200	125329400	0.490000
chr4	129204838	129205238	0.365000	chr8	125331800	125332200	0.385000
chr3	62496059	62496259	0.390000	chr8	125332800	125333000	0.410000
chr3	185531872	185532072	0.475000	chr8	125334200	125334400	0.485000
chr2	52506749	52507149	0.342500	chr8	125335600	125336000	0.390000
chr3	166860088	166860488	0.345000	chr8	125338000	125338400	0.405000
chr3	69061447	69061647	0.385000	chr8	125341400	125341600	0.440000
chr6	122802754	122803154	0.432500	chr8	125342200	125342600	0.435000
chr4	142512599	142512999	0.315000	chr8	125344000	125344400	0.332500
chr3	28709575	28709975	0.325000	chr8	125346800	125347200	0.365000
chr21	12481133	12481333	0.400000	chr8	125353000	125353200	0.405000
chr11	116147336	116147536	0.450000	chr8	125362800	125363000	0.510000
chr9	97673055	97673255	0.400000	chr8	125374000	125374200	0.455000
chr4	142890644	142890844	0.345000	chr8	125382600	125382800	0.450000
chr5	177987724	177987924	0.495000	chr8	125383800	125384000	0.510000
chr6	34139156	34140156	0.533000	chr8	125385800	125386800	0.560000
chr8	143450979	143451379	0.507500	chr8	125388600	125389000	0.570000
chr10	66007997	66008197	0.415000	chr8	125410600	125410800	0.500000
chr1	77758284	77758684	0.420000	chr8	125413800	125414200	0.527500
chrX	6990285	6990685	0.457500	chr8	125415000	125415400	0.520000
chr7	9439363	9439563	0.385000	chr8	125417000	125417200	0.490000
chr4	173864090	173864290	0.445000	chr8	125417800	125418000	0.495000
chr12	73606393	73606793	0.495000	chr8	125419200	125419600	0.577500
chr12	1956455	1956855	0.382500	chr8	125422600	125423000	0.580000
chr17	63386789	63386989	0.455000	chr8	125427400	125427600	0.590000
chr2	192452738	192454138	0.474286	chr8	125429000	125430400	0.659286
chr17	76918503	76920703	0.509091	chr8	125430800	125433000	0.604545
chr14	26715275	26715475	0.320000	chr8	125434200	125434400	0.400000
chr6	24234488	24234688	0.395000	chr8	125434800	125435000	0.410000
chr17	67878497	67878697	0.455000	chr8	125435600	125435800	0.480000
chr10	39272187	39272987	0.371250	chr8	125439600	125440400	0.438750
chr15	45512745	45512945	0.450000	chr8	125445200	125445400	0.495000
chr16	50473111	50473311	0.500000	chr8	125445800	125446000	0.515000
chr5	174531909	174532309	0.492500	chr8	125447000	125447400	0.520000
chr10	77773681	77773881	0.420000	chr8	125452000	125452200	0.555000
chr13	74539598	74539798	0.385000	chr8	125459400	125459600	0.395000
chr2	91621323	91621523	0.455000	chr8	125465800	125466000	0.475000
chr6	81382319	81382519	0.455000	chr8	125480800	125481000	0.465000
chr2	136321082	136321282	0.510000	chr8	125495200	125495400	0.535000
chr22	42924003	42924803	0.507500	chr8	125505600	125506400	0.575000
chr14	88647564	88647764	0.410000	chr8	125510000	125510200	0.470000
chr7	67198352	67198552	0.545000	chr8	125513200	125513400	0.550000
chr3	106956238	106956638	0.327500	chr8	125514800	125515200	0.402500
chr1	180556961	180557361	0.460000	chr8	125516600	125517000	0.510000
chr8	79339144	79339344	0.355000	chr8	125527600	125527800	0.455000
chr13	106799235	106799635	0.450000	chr8	125528800	125529200	0.567500
chr1	185387312	185387912	0.405000	chr8	125540800	125541400	0.473333
chr8	130954244	130954844	0.388333	chr8	125544000	125544600	0.428333
chr2	190741238	190741438	0.335000	chr8	125545800	125546000	0.490000
chr2	175675267	175675467	0.495000	chr8	125556400	125556600	0.600000
chr5	137583093	137583293	0.440000	chr8	125559000	125559200	0.545000
chr14	22988367	22988567	0.485000	chr8	125563600	125563800	0.505000
chr3	6604396	6604596	0.395000	chr8	125575200	125575400	0.455000
chr2	49076284	49076484	0.470000	chr8	125576200	125576400	0.525000
chr11	35339936	35340536	0.460000	chr8	125579200	125579800	0.471667
chr4	123742094	123742294	0.400000	chr8	125590200	125590400	0.430000
chr13	73184223	73184423	0.375000	chr8	125594200	125594400	0.565000
chr10	75441867	75442067	0.385000	chr8	125596200	125596400	0.475000
chr2	181409718	181410718	0.428000	chr8	125601800	125602800	0.474000
chr6	78123215	78123415	0.450000	chr8	125604800	125605000	0.465000
chr7	24726984	24727184	0.470000	chr8	125606200	125606400	0.535000
chr12	6996096	6996696	0.438333	chr8	125608000	125608600	0.510000
chr4	107303914	107304514	0.366667	chr8	125610600	125611200	0.438333
chr14	81105897	81106097	0.410000	chr8	125611800	125612000	0.510000
chr1	14605839	14606039	0.395000	chr8	125613000	125613200	0.435000
chr10	45895836	45896036	0.310000	chr8	125620400	125620600	0.460000
chr5	43205972	43206372	0.432500	chr8	125637400	125637800	0.482500
chr5	153424167	153424367	0.365000	chr8	125644600	125644800	0.460000
chr3	101653135	101653735	0.378333	chr8	125648200	125648800	0.431667
chr11	31247052	31247252	0.350000	chr8	125649600	125649800	0.385000
chr8	123907527	123907727	0.465000	chr8	125654200	125654400	0.470000
chr10	73478575	73478775	0.305000	chr8	125655600	125655800	0.505000
chr1	208279890	208280090	0.420000	chr8	125664600	125664800	0.470000
chrX	8921736	8921936	0.395000	chr8	125688800	125689000	0.465000
chr7	18820713	18821113	0.410000	chr8	125694200	125694600	0.490000
chr1	51845026	51845226	0.410000	chr8	125696800	125697000	0.460000
chr21	14284299	14284699	0.410000	chr8	125698000	125698400	0.440000
chr1	227980483	227980683	0.450000	chr8	125698800	125699000	0.485000
chr6	141947332	141948532	0.329167	chr8	125700200	125701400	0.442500
chr7	79603698	79603898	0.265000	chr8	125702600	125702800	0.300000
chr10	22641174	22641374	0.470000	chr8	125706400	125706600	0.490000
chr2	224332115	224332315	0.515000	chr8	125708400	125708600	0.525000
chr7	60718680	60718880	0.385000	chr8	125722200	125722400	0.460000
chr7	98874880	98875080	0.455000	chr8	125730000	125730200	0.505000
chr11	6815400	6816000	0.381667	chr8	125828800	125829400	0.396667
chr10	58965574	58966174	0.450000	chr8	125871200	125871800	0.483333
chr10	58296256	58296456	0.370000	chr8	125901400	125901600	0.375000
chr17	21520422	21520622	0.420000	chr8	125912000	125912200	0.485000
chr8	30147361	30147561	0.475000	chr8	125923200	125923400	0.490000
chr5	31260872	31261072	0.370000	chr8	125924000	125924200	0.380000
chr1	181445356	181445756	0.465000	chr8	125924600	125925000	0.467500
chr12	39325462	39325662	0.450000	chr8	125930400	125930600	0.455000
chr12	36554960	36555360	0.377500	chr8	125934000	125934400	0.395000
chr6	13113242	13113442	0.330000	chr8	125942200	125942400	0.395000
chr7	105001635	105001835	0.370000	chr8	125951200	125951400	0.435000
chr3	136430015	136430215	0.365000	chr8	125957800	125958000	0.405000
chr10	33220344	33220544	0.315000	chr8	125969000	125969200	0.395000
chr3	70871551	70871751	0.420000	chr8	125972000	125972200	0.470000
chr3	33150734	33150934	0.345000	chr8	126067000	126067200	0.445000
chr11	40046606	40046806	0.430000	chr8	126131600	126131800	0.490000
chrX	128258538	128258738	0.360000	chr8	126249200	126249400	0.360000
chr3	30351838	30352038	0.355000	chr8	126275400	126275600	0.360000
chr3	50849883	50850083	0.365000	chr8	126289200	126289400	0.385000
chr3	50148380	50148580	0.435000	chr8	126289800	126290000	0.450000
chr2	230549486	230549686	0.415000	chr8	126292600	126292800	0.560000
chr11	123237103	123237303	0.415000	chr8	126302600	126302800	0.590000
chr19	44701894	44702094	0.555000	chr8	126318800	126319000	0.615000
chr11	27001788	27002188	0.385000	chr8	126322800	126323200	0.410000
chr17	64879641	64879841	0.460000	chr8	126342000	126342200	0.580000
chr7	29976791	29976991	0.495000	chr8	126383800	126384000	0.505000
chr17	43932065	43932265	0.525000	chr8	126488200	126488400	0.560000
chr22	28129227	28129427	0.440000	chr8	126500000	126500200	0.535000
chr20	2893395	2893595	0.270000	chr8	126501000	126501200	0.380000
chr1	23915185	23915385	0.460000	chr8	126510400	126510600	0.480000
chr2	154222328	154222528	0.280000	chr8	126535000	126535200	0.415000
chr3	190325682	190325882	0.345000	chr8	126542200	126542400	0.405000
chr8	101087347	101087547	0.505000	chr8	126556600	126556800	0.655000
chr6	29945914	29946114	0.525000	chr8	126558400	126558600	0.730000
chr2	155926130	155926330	0.450000	chr8	126567000	126567200	0.505000
chr14	105571747	105572347	0.673333	chr8	12659000	12659600	0.736667
chr5	35976766	35976966	0.440000	chr8	12661200	12661400	0.455000
chr20	57602075	57602275	0.560000	chr8	12665600	12665800	0.775000
chr13	105234337	105234537	0.290000	chr8	126667600	126667800	0.440000
chr5	110607509	110607909	0.345000	chr8	126699000	126699400	0.447500
chr2	72719173	72719373	0.385000	chr8	12675000	12675200	0.425000
chr2	101118205	101118405	0.410000	chr8	126779200	126779400	0.425000
chr21	35358253	35358453	0.265000	chr8	126783200	126783400	0.330000
chr10	50433137	50433337	0.345000	chr8	126810000	126810200	0.400000
chr2	86188675	86188875	0.415000	chr8	126817200	126817400	0.485000
chr20	11956180	11956380	0.505000	chr8	126820800	126821000	0.560000
chr12	27374585	27374985	0.402500	chr8	126824400	126824800	0.430000
chr16	9545153	9545353	0.410000	chr8	126862800	126863000	0.465000
chr5	179231239	179231439	0.460000	chr8	126876800	126877000	0.470000
chr1	163445239	163445439	0.390000	chr8	126898200	126898400	0.435000
chr4	189190657	189190857	0.375000	chr8	126926800	126927000	0.430000
chr11	95194821	95195021	0.390000	chr8	126964400	126964600	0.410000
chr8	55745345	55745545	0.315000	chr8	126991800	126992000	0.410000
chr16	17809102	17809302	0.440000	chr8	127035000	127035200	0.455000
chr10	112223701	112224101	0.412500	chr8	127035600	127036000	0.427500
chr2	209746943	209747143	0.365000	chr8	127059000	127059200	0.430000
chr2	30098010	30098210	0.355000	chr8	127086200	127086400	0.445000
chr19	5159063	5159263	0.435000	chr8	127106200	127106400	0.450000
chr2	70881458	70881658	0.385000	chr8	127123200	127123400	0.405000
chr12	84505066	84505266	0.445000	chr8	127125200	127125400	0.535000
chr1	189618474	189618674	0.395000	chr8	127162000	127162200	0.420000
chr15	47786560	47786760	0.415000	chr8	127163800	127164000	0.450000
chr1	190616960	190617160	0.415000	chr8	127170000	127170200	0.440000
chrX	30392742	30392942	0.330000	chr8	127171000	127171200	0.420000
chr17	22818060	22818260	0.395000	chr8	127178600	127178800	0.405000
chr7	137024124	137024324	0.380000	chr8	127182000	127182200	0.415000
chr7	56148188	56148388	0.335000	chr8	127184600	127184800	0.370000
chr2	239057484	239057684	0.390000	chr8	127187400	127187600	0.400000
chr3	190004819	190005019	0.350000	chr8	127189000	127189200	0.360000
chr1	114611041	114611241	0.455000	chr8	127197000	127197200	0.555000
chrX	152266983	152267183	0.295000	chr8	127201400	127201600	0.395000
chr17	26306590	26307590	0.407000	chr8	127206200	127207200	0.429000
chr9	126107716	126108116	0.375000	chr8	127209800	127210200	0.350000
chr1	29975873	29976273	0.420000	chr8	127210600	127211000	0.430000
chrX	119195686	119195886	0.340000	chr8	127215800	127216000	0.365000
chrX	18118997	18119197	0.405000	chr8	127222600	127222800	0.430000
chr11	38760272	38760472	0.355000	chr8	127240800	127241000	0.410000
chr1	147177609	147177809	0.375000	chr8	12726600	12726800	0.390000
chr4	84239863	84240663	0.408750	chr8	127300800	127301600	0.412500
chr11	65691707	65692107	0.382500	chr8	127302800	127303200	0.485000
chr1	179554608	179555008	0.405000	chr8	127307600	127308000	0.390000
chr12	67337604	67337804	0.400000	chr8	127317600	127317800	0.465000
chr20	31527291	31527491	0.490000	chr8	12732000	12732200	0.515000
chr22	16378450	16378650	0.340000	chr8	127322400	127322600	0.410000
chr1	204765529	204765729	0.400000	chr8	127341600	127341800	0.405000
chr2	73147433	73147633	0.425000	chr8	127360200	127360400	0.445000
chr2	65414169	65414369	0.385000	chr8	127366200	127366400	0.410000
chr10	106911263	106911463	0.445000	chr8	127377400	127377600	0.450000
chr15	27758314	27758714	0.415000	chr8	127387000	127387400	0.425000
chr5	109434142	109434542	0.347500	chr8	127393000	127393400	0.350000
chr6	45277409	45277609	0.400000	chr8	127399800	127400000	0.440000
chr5	53116692	53116892	0.450000	chr8	127427000	127427200	0.485000
chr15	24505787	24505987	0.355000	chr8	127441200	127441400	0.370000
chr3	165235445	165235645	0.330000	chr8	127452400	127452600	0.395000
chr14	102742661	102743061	0.440000	chr8	127457200	127457600	0.465000
chr2	30288961	30289161	0.295000	chr8	12745800	12746000	0.370000
chr12	30036030	30036430	0.377500	chr8	12746400	12746800	0.390000
chr8	120230751	120230951	0.380000	chr8	12750400	12750600	0.285000
chr9	121771226	121771426	0.495000	chr8	127507800	127508000	0.550000
chr3	135703843	135704043	0.450000	chr8	12751000	12751200	0.465000
chr16	5989721	5990321	0.498333	chr8	12754000	12754600	0.750000
chr15	99004296	99005496	0.525000	chr8	12755000	12756200	0.741667
chr4	37018540	37018940	0.357500	chr8	127563400	127563800	0.382500
chr10	16976311	16976511	0.310000	chr8	127565200	127565400	0.435000
chr11	53922914	53923114	0.365000	chr8	127567200	127567400	0.420000
chr15	37432673	37432873	0.385000	chr8	12757600	12757800	0.435000
chrX	6455410	6455810	0.462500	chr8	127576400	127576800	0.485000
chrX	8557077	8557477	0.357500	chr8	127586000	127586400	0.490000
chr2	172076709	172076909	0.345000	chr8	127615000	127615200	0.350000
chr2	150029668	150029868	0.420000	chr8	127616200	127616400	0.435000
chr4	181225129	181226129	0.438000	chr8	127618600	127619600	0.460000
chrX	58609480	58609680	0.400000	chr8	127625200	127625400	0.415000
chr5	148782178	148782378	0.355000	chr8	127630600	127630800	0.485000
chrX	100987243	100987443	0.505000	chr8	12765400	12765600	0.530000
chr9	12743979	12744179	0.345000	chr8	127658400	127658600	0.395000
chrY	11843644	11843844	0.365000	chr8	12766800	12767000	0.425000
chr4	139149468	139149668	0.470000	chr8	127668800	127669000	0.560000
chr4	85914191	85914391	0.400000	chr8	127671000	127671200	0.485000
chr10	67126191	67126391	0.455000	chr8	127675000	127675200	0.490000
chr1	224745296	224745496	0.485000	chr8	127695000	127695200	0.495000
chr1	169460791	169460991	0.415000	chr8	127725800	127726000	0.455000
chr11	92514961	92515161	0.435000	chr8	127732600	127732800	0.460000
chr1	172126915	172127715	0.442500	chr8	127734000	127734800	0.473750
chr1	89832766	89832966	0.390000	chr8	127735200	127735400	0.605000
chr15	22429210	22429810	0.573333	chr8	127735800	127736400	0.633333
chr4	114598797	114598997	0.610000	chr8	127737000	127737200	0.620000
chr16	81882244	81883244	0.566000	chr8	127737800	127738800	0.637000
chr9	36129004	36129804	0.447500	chr8	127739400	127740200	0.453750
chr12	41238792	41238992	0.385000	chr8	127740600	127740800	0.540000
chr6	18677935	18678935	0.444000	chr8	127741600	127742600	0.451000
chr16	27429162	27429362	0.425000	chr8	127743000	127743200	0.475000
chr6	21425435	21425635	0.375000	chr8	12774800	12775000	0.480000
chr3	181314114	181315314	0.417500	chr8	127759800	127761000	0.435000
chr7	14719422	14719622	0.400000	chr8	127763600	127763800	0.420000
chr15	49514414	49514614	0.335000	chr8	127766800	127767000	0.450000
chr22	17116398	17116598	0.465000	chr8	127776800	127777000	0.470000
chr13	7212651	7212851	0.000000	chr8	127783400	127783600	0.340000
chr12	129369284	129369684	0.425000	chr8	127790600	127791000	0.490000
chr17	16955665	16955865	0.475000	chr8	127793800	127794000	0.635000
chr11	107901713	107901913	0.545000	chr8	127794400	127794600	0.840000
chr14	20372162	20372962	0.443750	chr8	127795000	127795800	0.480000
chrX	93388327	93388527	0.480000	chr8	127796400	127796600	0.490000
chr9	22475611	22475811	0.360000	chr8	127799600	127799800	0.400000
chr2	44677185	44677985	0.437500	chr8	127800400	127801200	0.491250
chr20	36943960	36944160	0.510000	chr8	127802800	127803000	0.575000
chr6	136414134	136414534	0.422500	chr8	127806800	127807200	0.440000
chr1	244821300	244821500	0.455000	chr8	127811000	127811200	0.485000
chr2	65008327	65008527	0.460000	chr8	127816200	127816400	0.495000
chr13	42775825	42776025	0.430000	chr8	127820200	127820400	0.445000
chr13	29596950	29597150	0.480000	chr8	127822600	127822800	0.505000
chr8	97435383	97435583	0.500000	chr8	127823800	127824000	0.550000
chr10	42296513	42296913	0.415000	chr8	127830000	127830400	0.450000
chr13	100497938	100498338	0.422500	chr8	127831600	127832000	0.465000
chr10	76061109	76061309	0.375000	chr8	127832400	127832600	0.425000
chr14	38653960	38654160	0.415000	chr8	127844400	127844600	0.470000
chr13	90262367	90262767	0.472500	chr8	127846400	127846800	0.512500
chr15	91624492	91624692	0.480000	chr8	127847800	127848000	0.505000
chr3	190634782	190635182	0.475000	chr8	127851400	127851800	0.540000
chr2	68615201	68615401	0.410000	chr8	127852200	127852400	0.515000
chr2	211586988	211587388	0.450000	chr8	127852800	127853200	0.520000
chr7	104307854	104308454	0.425000	chr8	127854200	127854800	0.588333
chr16	34983790	34983990	0.510000	chr8	127860000	127860200	0.630000
chr19	26122341	26122541	0.370000	chr8	127863600	127863800	0.460000
chr2	109778479	109778679	0.395000	chr8	127864200	127864400	0.615000
chr14	29906395	29906595	0.475000	chr8	127865000	127865200	0.520000
chr5	3725713	3726313	0.498333	chr8	127865600	127866200	0.535000
chr8	4064349	4064549	0.430000	chr8	127871600	127871800	0.380000
chr5	120685134	120685334	0.465000	chr8	127873000	127873200	0.585000
chr12	100807219	100807419	0.375000	chr8	127875600	127875800	0.495000
chr11	95279636	95279836	0.315000	chr8	127876200	127876400	0.495000
chr11	131382676	131382876	0.410000	chr8	127877200	127877400	0.515000
chr3	182311826	182312026	0.395000	chr8	127879600	127879800	0.490000
chr12	74898086	74898286	0.440000	chr8	127881000	127881200	0.515000
chr6	61376655	61376855	0.355000	chr8	127884400	127884600	0.430000
chrX	13580468	13580668	0.490000	chr8	127890000	127890200	0.500000
chr6	85778337	85779137	0.503750	chr8	127891400	127892200	0.543750
chr10	73800437	73800637	0.550000	chr8	127892600	127892800	0.580000
chr11	58974452	58974652	0.370000	chr8	127894800	127895000	0.475000
chr1	78018584	78019184	0.411667	chr8	127895800	127896400	0.421667
chr11	113210411	113211011	0.506667	chr8	127896800	127897400	0.508333
chr7	151902370	151903570	0.422500	chr8	127898400	127899600	0.525833
chr4	173092521	173092721	0.440000	chr8	127900600	127900800	0.510000
chr10	75384298	75384498	0.455000	chr8	127901200	127901400	0.575000
chr7	71194882	71195082	0.475000	chr8	127905000	127905200	0.480000
chr10	66087471	66087671	0.440000	chr8	127906400	127906600	0.445000
chr1	11468596	11468796	0.515000	chr8	127907400	127907600	0.605000
chr13	78991190	78992190	0.448000	chr8	127911000	127912000	0.538000
chr18	41637482	41637682	0.475000	chr8	127913600	127913800	0.505000
chr22	40773436	40773636	0.415000	chr8	127914400	127914600	0.440000
chr3	117753763	117753963	0.455000	chr8	127915800	127916000	0.475000
chr8	5618043	5619843	0.444444	chr8	127916400	127918200	0.510000
chr13	98083599	98084199	0.410000	chr8	127918600	127919200	0.511667
chr3	191177982	191178782	0.432500	chr8	127919600	127920400	0.502500
chr9	15499277	15499677	0.380000	chr8	127921000	127921400	0.425000
chr1	15048392	15048592	0.545000	chr8	127922600	127922800	0.555000
chr4	125707415	125707615	0.565000	chr8	127926200	127926400	0.570000
chr1	34782733	34783133	0.497500	chr8	127927400	127927800	0.500000
chrX	130951417	130951617	0.405000	chr8	127928400	127928600	0.460000
chr4	17898380	17898580	0.335000	chr8	127929200	127929400	0.420000
chr5	159786297	159786497	0.485000	chr8	127931800	127932000	0.535000
chr3	160718018	160718418	0.457500	chr8	127936400	127936800	0.517500
chr11	27910829	27911029	0.460000	chr8	127942400	127942600	0.515000
chr3	187211482	187212082	0.441667	chr8	127948600	127949200	0.498333
chr11	120142632	120143232	0.456667	chr8	127949800	127950400	0.548333
chr17	8220796	8220996	0.475000	chr8	127951400	127951600	0.485000
chr5	110039163	110039363	0.335000	chr8	12795200	12795400	0.390000
chr2	69712837	69713037	0.460000	chr8	127952200	127952400	0.500000
chr11	54649698	54649898	0.460000	chr8	127956200	127956400	0.585000
chr17	49671927	49672327	0.410000	chr8	127957800	127958200	0.512500
chr2	122026266	122026466	0.525000	chr8	127959000	127959200	0.555000
chr13	33481012	33481212	0.325000	chr8	127959600	127959800	0.445000
chr4	136875541	136875741	0.380000	chr8	127960200	127960400	0.545000
chr5	158832976	158833176	0.435000	chr8	127967800	127968000	0.495000
chr8	23800846	23801046	0.390000	chr8	12796800	12797000	0.485000
chr18	27723722	27723922	0.410000	chr8	127968400	127968600	0.475000
chr2	159074506	159075106	0.413333	chr8	127970800	127971400	0.490000
chr11	110743449	110743649	0.410000	chr8	127974000	127974200	0.450000
chr3	182417622	182417822	0.410000	chr8	127975800	127976000	0.495000
chr18	73165686	73165886	0.460000	chr8	127976600	127976800	0.500000
chr14	88603581	88603781	0.370000	chr8	127978000	127978200	0.435000
chr12	118086689	118087089	0.437500	chr8	127980400	127980800	0.490000
chr2	143814112	143814312	0.450000	chr8	127981400	127981600	0.460000
chr5	177542699	177542899	0.490000	chr8	127987800	127988000	0.545000
chr1	206323962	206324562	0.393333	chr8	127988400	127989000	0.455000
chr1	224862520	224862720	0.470000	chr8	127993200	127993400	0.510000
chr20	51265990	51266190	0.400000	chr8	127994800	127995000	0.465000
chr16	16017903	16018503	0.531667	chr8	128000800	128001400	0.535000
chr14	40670027	40670227	0.415000	chr8	128002600	128002800	0.430000
chr4	121232467	121232667	0.325000	chr8	128007600	128007800	0.395000
chr3	59269063	59269263	0.385000	chr8	128011200	128011400	0.410000
chr11	11773311	11773911	0.383333	chr8	128014400	128015000	0.446667
chr22	23336217	23336417	0.430000	chr8	128016600	128016800	0.450000
chr7	35355480	35355680	0.535000	chr8	128021000	128021200	0.540000
chr18	26982165	26982565	0.352500	chr8	128030400	128030800	0.395000
chr21	46105958	46106158	0.350000	chr8	128032600	128032800	0.510000
chr17	53763816	53764016	0.290000	chr8	128035200	128035400	0.495000
chr11	76792258	76792458	0.430000	chr8	128036400	128036600	0.565000
chr9	92160941	92161141	0.555000	chr8	128037600	128037800	0.585000
chr8	140444170	140444570	0.472500	chr8	128038400	128038800	0.490000
chr9	112658835	112659035	0.530000	chr8	128039400	128039600	0.545000
chr14	86292043	86292243	0.350000	chr8	128042400	128042600	0.495000
chr1	9471522	9471722	0.445000	chr8	128043400	128043600	0.500000
chr12	73564852	73565052	0.380000	chr8	128044400	128044600	0.435000
chr11	78666566	78666966	0.425000	chr8	128045000	128045400	0.485000
chr11	93358490	93358890	0.477500	chr8	128046600	128047000	0.490000
chr2	66933291	66933491	0.425000	chr8	128047400	128047600	0.470000
chr21	31521130	31521930	0.435000	chr8	128048000	128048800	0.467500
chr9	36204140	36204340	0.430000	chr8	128049200	128049400	0.555000
chr18	23133631	23133831	0.315000	chr8	128050000	128050200	0.495000
chr11	33289865	33290065	0.355000	chr8	128050800	128051000	0.435000
chr11	67856513	67856713	0.500000	chr8	128052200	128052400	0.525000
chr6	5895472	5895672	0.500000	chr8	128062000	128062200	0.550000
chr7	139490683	139490883	0.450000	chr8	128062800	128063000	0.490000
chr22	18012175	18012375	0.470000	chr8	128064000	128064200	0.475000
chr19	29691927	29692127	0.475000	chr8	128065600	128065800	0.485000
chr11	42526763	42527163	0.435000	chr8	128067000	128067400	0.455000
chrX	64619327	64619527	0.440000	chr8	128070200	128070400	0.485000
chr6	104456834	104457434	0.431667	chr8	128078000	128078600	0.440000
chr5	41441741	41441941	0.340000	chr8	128084400	128084600	0.415000
chr12	68696349	68696549	0.450000	chr8	128102600	128102800	0.505000
chr1	213978999	213979599	0.451667	chr8	128103400	128104000	0.456667
chr2	174769411	174769611	0.520000	chr8	128105000	128105200	0.545000
chr17	20554536	20554736	0.430000	chr8	128106400	128106600	0.500000
chr8	135843900	135844100	0.425000	chr8	128118000	128118200	0.450000
chr2	180123146	180123346	0.480000	chr8	128120800	128121000	0.520000
chr4	5500988	5501188	0.445000	chr8	128123800	128124000	0.505000
chr2	39084239	39084639	0.285000	chr8	12812400	12812800	0.450000
chr15	24916919	24917119	0.480000	chr8	128124400	128124600	0.530000
chr15	21264173	21264573	0.325000	chr8	128127200	128127600	0.375000
chr22	15206453	15206653	0.385000	chr8	128128000	128128200	0.395000
chr20	42591236	42591436	0.360000	chr8	128130000	128130200	0.415000
chr5	12695824	12696024	0.355000	chr8	128133800	128134000	0.450000
chr4	6630296	6630896	0.430000	chr8	128138400	128139000	0.435000
chr11	86602382	86602782	0.397500	chr8	128139800	128140200	0.425000
chr19	20877448	20877648	0.465000	chr8	128145000	128145200	0.505000
chr2	74237710	74237910	0.490000	chr8	128150000	128150200	0.525000
chr6	124263547	124264347	0.353750	chr8	128150800	128151600	0.406250
chr1	149476927	149477127	0.445000	chr8	128154000	128154200	0.470000
chr18	32030519	32030719	0.395000	chr8	128157400	128157600	0.465000
chr8	87027594	87027794	0.430000	chr8	128164400	128164600	0.440000
chr17	8636237	8637237	0.458000	chr8	128167600	128168600	0.486000
chrX	141072742	141073542	0.372500	chr8	128173600	128174400	0.400000
chr6	18556617	18556817	0.315000	chr8	128175200	128175400	0.365000
chr10	61931556	61931756	0.335000	chr8	128175800	128176000	0.360000
chrX	64742076	64742876	0.438750	chr8	128176400	128177200	0.448750
chr10	96600668	96601068	0.382500	chr8	128183400	128183800	0.397500
chr7	35318332	35318532	0.370000	chr8	128184600	128184800	0.455000
chr9	13106831	13107031	0.455000	chr8	128186000	128186200	0.480000
chr3	158676169	158676369	0.425000	chr8	128191200	128191400	0.510000
chr5	63198785	63198985	0.365000	chr8	128192400	128192600	0.415000
chr1	39471427	39471627	0.340000	chr8	128193800	128194000	0.430000
chr13	7215090	7215290	0.000000	chr8	128206000	128206200	0.380000
chr2	197686455	197686655	0.370000	chr8	128226400	128226600	0.420000
chrX	65051336	65051536	0.330000	chr8	128227400	128227600	0.370000
chr1	100804714	100804914	0.280000	chr8	128231200	128231400	0.410000
chr5	140873089	140873489	0.270000	chr8	128239200	128239600	0.380000
chr4	90183288	90183488	0.390000	chr8	128240400	128240600	0.395000
chr13	80116166	80116366	0.375000	chr8	128250200	128250400	0.395000
chr21	7224259	7224859	0.366667	chr8	128250800	128251400	0.395000
chr18	75832278	75832478	0.370000	chr8	128251800	128252000	0.470000
chr16	51161519	51161919	0.422500	chr8	128267600	128268000	0.475000
chr4	7164525	7164725	0.400000	chr8	128269600	128269800	0.505000
chr1	97758942	97759142	0.380000	chr8	128271600	128271800	0.435000
chr10	88413122	88413322	0.395000	chr8	128284200	128284400	0.450000
chr12	44862454	44862654	0.285000	chr8	128284800	128285000	0.390000
chr2	167798911	167799111	0.390000	chr8	128303400	128303600	0.430000
chr9	136458920	136459120	0.400000	chr8	128305000	128305200	0.410000
chr12	90964602	90964802	0.375000	chr8	128312000	128312200	0.420000
chrX	127215292	127215492	0.425000	chr8	128314000	128314200	0.465000
chr11	130401203	130401403	0.510000	chr8	128322800	128323000	0.535000
chr14	20414927	20415127	0.410000	chr8	128327000	128327200	0.525000
chr2	240657692	240657892	0.360000	chr8	128329800	128330000	0.380000
chr11	111158532	111158732	0.340000	chr8	128341000	128341200	0.370000
chr6	65752473	65752673	0.340000	chr8	128341600	128341800	0.425000
chr20	35875192	35875392	0.520000	chr8	128344000	128344200	0.620000
chr13	37984286	37984486	0.350000	chr8	128353800	128354000	0.400000
chrX	25808658	25808858	0.420000	chr8	128362000	128362200	0.470000
chr7	56730666	56730866	0.360000	chr8	128370000	128370200	0.390000
chr2	13183564	13183764	0.335000	chr8	12837400	12837600	0.400000
chrX	126259422	126259622	0.395000	chr8	128375200	128375400	0.440000
chr18	59257535	59257735	0.445000	chr8	128377200	128377400	0.470000
chr11	132982674	132982874	0.415000	chr8	128390400	128390600	0.430000
chr2	103467018	103467618	0.420000	chr8	12840800	12841400	0.423333
chr15	35650284	35650884	0.435000	chr8	128428200	128428800	0.446667
chr1	111383999	111384199	0.430000	chr8	128475800	128476000	0.435000
chr18	53571434	53571634	0.300000	chr8	128486200	128486400	0.375000
chr6	51194828	51195028	0.260000	chr8	128502600	128502800	0.395000
chr4	131585873	131586073	0.345000	chr8	128521000	128521200	0.385000
chr7	21768970	21769570	0.365000	chr8	128522600	128523200	0.370000
chr4	106702210	106702410	0.425000	chr8	128528400	128528600	0.435000
chr1	70430014	70430214	0.285000	chr8	128529200	128529400	0.365000
chr17	3498492	3498692	0.470000	chr8	128537800	128538000	0.495000
chr18	11405450	11406250	0.358750	chr8	128540600	128541400	0.427500
chr11	74996174	74996374	0.340000	chr8	128542400	128542600	0.355000
chr15	90544996	90545196	0.405000	chr8	128543600	128543800	0.440000
chr22	34968379	34968979	0.460000	chr8	128554800	128555400	0.476667
chr10	8424531	8424731	0.455000	chr8	128556800	128557000	0.545000
chr14	19327242	19327442	0.425000	chr8	128564600	128564800	0.435000
chr2	85257103	85257303	0.405000	chr8	128574600	128574800	0.410000
chr10	38025574	38025774	0.425000	chr8	12857600	12857800	0.435000
chr10	86098859	86099059	0.390000	chr8	128582200	128582400	0.490000
chr8	85056476	85056676	0.390000	chr8	128583200	128583400	0.395000
chr14	58436415	58436615	0.305000	chr8	128591400	128591600	0.385000
chr14	102303141	102303541	0.380000	chr8	128597600	128598000	0.415000
chr9	30495441	30495641	0.305000	chr8	128605600	128605800	0.385000
chr2	97227218	97227418	0.380000	chr8	128629400	128629600	0.390000
chr4	145392902	145393102	0.330000	chr8	128631600	128631800	0.410000
chr11	131902716	131902916	0.340000	chr8	128650200	128650400	0.325000
chr11	109946939	109947139	0.370000	chr8	128653400	128653600	0.475000
chrX	137855985	137856385	0.487500	chr8	128657400	128657800	0.492500
chr11	74656272	74656472	0.480000	chr8	128658200	128658400	0.550000
chr13	53982336	53982536	0.365000	chr8	128659800	128660000	0.410000
chr3	70886203	70886403	0.370000	chr8	128682200	128682400	0.380000
chr20	21247270	21247470	0.355000	chr8	128732800	128733000	0.315000
chr5	52495915	52496315	0.410000	chr8	128734400	128734800	0.417500
chr12	102150269	102150669	0.377500	chr8	128819400	128819800	0.427500
chr12	87494474	87494674	0.350000	chr8	128824400	128824600	0.415000
chr4	121954257	121954457	0.340000	chr8	128828000	128828200	0.360000
chr16	68828550	68828750	0.450000	chr8	128859200	128859400	0.480000
chrY	25786629	25786829	0.400000	chr8	128878000	128878200	0.425000
chr7	59133727	59133927	0.395000	chr8	128946800	128947000	0.425000
chr16	34704876	34705076	0.350000	chr8	128948800	128949000	0.390000
chr12	105079980	105081180	0.326667	chr8	128949800	128951000	0.365000
chr11	95209338	95209538	0.375000	chr8	128965800	128966000	0.410000
chr14	48750796	48750996	0.300000	chr8	128973400	128973600	0.510000
chr12	21989	22189	0.490000	chr8	129024000	129024200	0.495000
chr4	100534221	100534421	0.345000	chr8	129059400	129059600	0.385000
chr12	54227842	54228042	0.510000	chr8	129168200	129168400	0.525000
chr9	116331048	116331248	0.355000	chr8	12917400	12917600	0.375000
chr4	12563705	12563905	0.335000	chr8	129201800	129202000	0.430000
chr1	198999013	198999213	0.375000	chr8	129202600	129202800	0.445000
chr18	51637232	51637432	0.400000	chr8	129236600	129236800	0.420000
chr2	79821939	79822139	0.270000	chr8	129237600	129237800	0.360000
chr6	159079457	159079857	0.395000	chr8	129248400	129248800	0.485000
chr2	54138226	54138826	0.335000	chr8	129269200	129269800	0.348333
chrX	141672213	141672413	0.375000	chr8	129303400	129303600	0.445000
chr8	93357066	93357266	0.425000	chr8	129315200	129315400	0.470000
chr1	144080184	144080384	0.365000	chr8	129316800	129317000	0.420000
chr15	15970110	15970310	0.000000	chr8	129394200	129394400	0.275000
chr2	70590502	70591102	0.458333	chr8	129415400	129416000	0.461667
chr10	96593873	96594073	0.295000	chr8	129418600	129418800	0.380000
chrX	55836503	55836903	0.352500	chr8	129420600	129421000	0.420000
chr20	30506419	30506619	0.450000	chr8	129422600	129422800	0.530000
chr5	150855300	150855500	0.290000	chr8	129440200	129440400	0.390000
chr17	49680739	49680939	0.420000	chr8	129446800	129447000	0.440000
chr10	77156544	77156744	0.395000	chr8	129449800	129450000	0.510000
chr21	8127801	8128001	0.425000	chr8	129456200	129456400	0.460000
chr8	20959884	20960084	0.380000	chr8	129480200	129480400	0.430000
chr3	44694981	44695181	0.395000	chr8	129485000	129485200	0.495000
chr7	112138988	112139188	0.425000	chr8	129489400	129489600	0.430000
chr9	51061876	51062276	0.000000	chr8	129490400	129490800	0.382500
chr10	103081561	103081761	0.480000	chr8	129510600	129510800	0.485000
chr12	111227100	111227900	0.552500	chr8	12951600	12952400	0.725000
chr7	65029175	65030175	0.427000	chr8	129535800	129536800	0.471000
chr7	57964816	57965016	0.400000	chr8	129537800	129538000	0.420000
chr2	107832127	107832527	0.415000	chr8	129546800	129547200	0.435000
chr7	117062375	117062575	0.385000	chr8	129547800	129548000	0.410000
chr19	34104099	34104299	0.365000	chr8	129549000	129549200	0.395000
chr1	159267003	159267203	0.380000	chr8	129551400	129551600	0.450000
chr7	95312862	95313062	0.485000	chr8	129552400	129552600	0.500000
chr8	95423728	95423928	0.460000	chr8	129554600	129554800	0.500000
chr11	57777035	57777235	0.370000	chr8	129557000	129557200	0.460000
chr5	119544638	119544838	0.295000	chr8	129557800	129558000	0.355000
chrX	14839521	14839721	0.310000	chr8	129559600	129559800	0.450000
chr6	68744424	68744624	0.395000	chr8	129562000	129562200	0.440000
chr5	59523906	59524506	0.441667	chr8	129564800	129565400	0.470000
chrX	810060	810260	0.510000	chr8	129568000	129568200	0.525000
chr11	100566928	100567128	0.355000	chr8	129568800	129569000	0.370000
chr12	95807493	95809093	0.330625	chr8	129570800	129572400	0.356250
chr4	37806809	37809809	0.387000	chr8	129572800	129575800	0.399000
chr6	24565025	24565825	0.480000	chr8	129581600	129582400	0.481250
chr3	159844182	159844382	0.380000	chr8	129582800	129583000	0.455000
chr1	65141682	65141882	0.405000	chr8	129587200	129587400	0.445000
chr3	41423603	41424003	0.540000	chr8	129592000	129592400	0.557500
chr1	8705002	8705202	0.385000	chr8	129636000	129636200	0.505000
chr1	166216543	166216743	0.305000	chr8	129642600	129642800	0.360000
chr2	15440778	15440978	0.420000	chr8	129647200	129647400	0.440000
chr5	158663567	158663767	0.365000	chr8	129660600	129660800	0.380000
chr1	19143748	19143948	0.400000	chr8	129666400	129666600	0.420000
chr7	129702523	129702923	0.370000	chr8	129676800	129677200	0.465000
chr8	15786034	15786234	0.295000	chr8	129677800	129678000	0.380000
chr6	17162833	17163433	0.453333	chr8	129679000	129679600	0.521667
chr18	78267184	78267584	0.437500	chr8	129682000	129682400	0.482500
chr19	54683970	54684170	0.485000	chr8	129683600	129683800	0.525000
chr7	40576751	40577551	0.421250	chr8	129687400	129688200	0.470000
chr2	142976946	142977146	0.405000	chr8	129688600	129688800	0.500000
chr2	236721697	236722097	0.392500	chr8	129689400	129689800	0.485000
chr16	58780342	58780542	0.410000	chr8	129690200	129690400	0.455000
chr5	62709848	62710048	0.505000	chr8	129691000	129691200	0.525000
chr8	23520606	23521806	0.438333	chr8	129692400	129693600	0.484167
chr11	77419023	77419223	0.390000	chr8	129697200	129697400	0.400000
chr13	33910484	33910684	0.465000	chr8	129701800	129702000	0.555000
chr3	151199105	151199305	0.420000	chr8	129708200	129708400	0.535000
chr2	109423412	109423612	0.485000	chr8	12972600	12972800	0.490000
chr17	30995628	30995828	0.395000	chr8	129726400	129726600	0.400000
chr10	28515395	28515595	0.475000	chr8	129728600	129728800	0.500000
chr7	73140439	73140639	0.420000	chr8	129748400	129748600	0.585000
chr7	30755911	30756511	0.465000	chr8	129753000	129753600	0.501667
chr8	123493466	123493666	0.445000	chr8	129761000	129761200	0.455000
chr3	192520973	192521173	0.395000	chr8	129787000	129787200	0.390000
chr1	144727044	144727244	0.415000	chr8	12979200	12979400	0.435000
chr5	31699486	31699686	0.455000	chr8	129815800	129816000	0.500000
chrX	23933181	23933381	0.430000	chr8	129820200	129820400	0.525000
chr10	47889861	47890061	0.480000	chr8	129821600	129821800	0.535000
chr14	98881807	98882007	0.460000	chr8	129825400	129825600	0.545000
chr2	84347305	84347505	0.545000	chr8	129826200	129826400	0.580000
chr2	117545257	117545457	0.390000	chr8	129835200	129835400	0.415000
chr13	39985523	39985723	0.420000	chr8	129839200	129839400	0.475000
chr15	56335509	56335709	0.320000	chr8	12984000	12984200	0.375000
chr2	187684517	187684717	0.335000	chr8	129843400	129843600	0.435000
chr3	77132021	77132221	0.270000	chr8	129859600	129859800	0.425000
chr13	12734757	12734957	0.000000	chr8	129873800	129874000	0.325000
chrX	44656374	44657374	0.401000	chr8	129885400	129886400	0.418000
chr17	62291421	62291621	0.410000	chr8	129887000	129887200	0.510000
chr20	14363309	14363909	0.456667	chr8	129888000	129888600	0.480000
chr14	8833924	8834124	0.000000	chr8	129891600	129891800	0.325000
chr8	64904996	64905196	0.375000	chr8	129894600	129894800	0.435000
chr3	57527777	57527977	0.375000	chr8	129900200	129900400	0.380000
chr2	152018564	152018764	0.505000	chr8	129913000	129913200	0.560000
chr3	27694301	27694501	0.350000	chr8	129914000	129914200	0.405000
chr21	30189302	30189502	0.400000	chr8	129918600	129918800	0.410000
chr11	26591004	26591204	0.445000	chr8	129925000	129925200	0.490000
chr5	52632973	52633173	0.345000	chr8	129933800	129934000	0.440000
chr19	7250573	7252173	0.464375	chr8	129939000	129940600	0.641875
chr9	34138597	34138997	0.415000	chr8	129941600	129942000	0.427500
chr17	44424997	44425197	0.360000	chr8	129958600	129958800	0.395000
chr10	67298900	67299100	0.440000	chr8	129959200	129959400	0.450000
chr18	61556733	61556933	0.385000	chr8	129961400	129961600	0.460000
chr1	73719162	73719362	0.420000	chr8	129963000	129963200	0.455000
chr4	172061952	172062152	0.470000	chr8	129970200	129970400	0.475000
chr6	97990720	97991120	0.330000	chr8	129971800	129972200	0.405000
chr8	130684489	130684689	0.450000	chr8	129972600	129972800	0.490000
chr15	40076867	40077267	0.527500	chr8	129973400	129973800	0.552500
chrX	90636771	90637171	0.345000	chr8	129974600	129975000	0.437500
chr2	166907595	166907795	0.445000	chr8	129982000	129982200	0.490000
chr12	52914993	52915193	0.535000	chr8	129984400	129984600	0.600000
chr15	95613797	95613997	0.390000	chr8	129987200	129987400	0.490000
chr11	21690903	21691503	0.398333	chr8	129992400	129993000	0.453333
chr2	195871266	195871466	0.460000	chr8	129993600	129993800	0.510000
chr16	18373905	18374505	0.508333	chr8	129994800	129995400	0.523333
chr2	122558730	122558930	0.405000	chr8	129998200	129998400	0.505000
chr3	138896134	138896334	0.535000	chr8	129999200	129999400	0.605000
chr18	6887638	6887838	0.500000	chr8	130000000	130000200	0.510000
chr9	110644987	110645187	0.355000	chr8	130007000	130007200	0.435000
chr1	68135288	68135488	0.445000	chr8	130008800	130009000	0.480000
chr11	113870881	113871081	0.400000	chr8	130013600	130013800	0.545000
chr21	33441239	33442439	0.458333	chr8	130014800	130016000	0.540833
chrX	79083909	79084109	0.495000	chr8	130016400	130016600	0.710000
chr4	86381535	86382135	0.486667	chr8	130032800	130033400	0.520000
chr22	36107120	36107320	0.400000	chr8	130037200	130037400	0.405000
chr7	6603839	6604439	0.461667	chr8	130042000	130042600	0.501667
chrX	154607500	154607700	0.440000	chr8	130045800	130046000	0.535000
chr11	3714440	3714640	0.395000	chr8	130046800	130047000	0.520000
chr12	130772439	130772839	0.560000	chr8	130048200	130048600	0.577500
chr19	55714017	55714217	0.455000	chr8	130062400	130062600	0.500000
chr2	173608422	173608622	0.515000	chr8	130064000	130064200	0.525000
chr3	11275686	11275886	0.440000	chr8	130066200	130066400	0.445000
chr11	87201965	87202165	0.405000	chr8	130068400	130068600	0.410000
chr14	64863131	64863331	0.430000	chr8	130081600	130081800	0.465000
chr18	51099586	51099786	0.495000	chr8	130091400	130091600	0.510000
chr11	28708493	28708693	0.360000	chr8	130094800	130095000	0.380000
chr2	104514500	104514700	0.310000	chr8	130098200	130098400	0.455000
chr22	27572696	27572896	0.360000	chr8	130102000	130102200	0.415000
chr16	73200446	73200646	0.340000	chr8	130106400	130106600	0.415000
chr10	72594910	72595110	0.260000	chr8	130129600	130129800	0.345000
chr16	64343119	64343519	0.345000	chr8	130152600	130153000	0.385000
chr8	5310120	5310320	0.305000	chr8	130163000	130163200	0.415000
chr3	103425194	103425394	0.400000	chr8	130182400	130182600	0.410000
chr3	119826983	119827183	0.435000	chr8	130191800	130192000	0.415000
chr12	125346205	125346605	0.347500	chr8	130193800	130194200	0.407500
chr8	34151551	34151951	0.442500	chr8	130194600	130195000	0.467500
chr1	23046548	23046948	0.355000	chr8	130201400	130201800	0.345000
chr12	116113001	116113201	0.310000	chr8	130202800	130203000	0.355000
chr2	169104367	169104567	0.360000	chr8	130206400	130206600	0.355000
chr6	152881906	152882306	0.375000	chr8	130207400	130207800	0.377500
chr19	51041894	51042294	0.352500	chr8	130208200	130208600	0.372500
chrX	151043917	151044317	0.450000	chr8	130220600	130221000	0.467500
chr15	47196528	47196728	0.345000	chr8	130226600	130226800	0.440000
chr10	72764816	72765016	0.355000	chr8	130239400	130239600	0.430000
chr2	66417335	66417535	0.370000	chr8	130243000	130243200	0.470000
chr2	27213979	27214179	0.400000	chr8	130244400	130244600	0.405000
chr8	89802009	89802209	0.410000	chr8	130245000	130245200	0.425000
chr1	88219633	88220033	0.397500	chr8	130247600	130248000	0.452500
chr11	132735957	132736157	0.400000	chr8	130248600	130248800	0.470000
chr9	113841794	113842194	0.290000	chr8	130252800	130253200	0.382500
chr4	133228392	133228592	0.415000	chr8	130269400	130269600	0.435000
chr2	222913209	222913809	0.373333	chr8	130277200	130277800	0.376667
chr17	27687873	27688073	0.385000	chr8	130279200	130279400	0.485000
chr17	69869578	69869978	0.402500	chr8	130283800	130284200	0.432500
chr2	170447172	170447372	0.410000	chr8	130284600	130284800	0.435000
chr7	69085461	69085661	0.425000	chr8	130286600	130286800	0.430000
chr13	41671834	41672234	0.392500	chr8	130288000	130288400	0.440000
chr6	143146830	143147030	0.460000	chr8	130293400	130293600	0.480000
chr15	73603279	73603479	0.415000	chr8	130296400	130296600	0.430000
chr1	177939599	177939799	0.430000	chr8	130297600	130297800	0.520000
chr6	71446205	71446405	0.440000	chr8	130300800	130301000	0.465000
chr5	37602016	37602216	0.490000	chr8	130302600	130302800	0.495000
chr6	128590137	128590337	0.270000	chr8	130304600	130304800	0.385000
chr11	6580017	6580217	0.500000	chr8	130309400	130309600	0.510000
chr15	53136172	53136372	0.370000	chr8	130310400	130310600	0.395000
chrY	7949975	7950175	0.405000	chr8	130312400	130312600	0.415000
chrX	34607235	34607835	0.388333	chr8	130313400	130314000	0.420000
chr2	58564190	58564390	0.325000	chr8	130317000	130317200	0.320000
chr17	80901467	80901667	0.450000	chr8	130317800	130318000	0.460000
chr5	74182282	74182482	0.370000	chr8	130318400	130318600	0.430000
chr9	74990343	74990543	0.370000	chr8	130319000	130319200	0.375000
chrX	14149142	14149342	0.400000	chr8	130323400	130323600	0.425000
chrY	7578761	7579161	0.470000	chr8	130324000	130324400	0.475000
chr4	78507307	78507507	0.420000	chr8	130327000	130327200	0.455000
chr3	98228170	98228570	0.365000	chr8	130328000	130328400	0.375000
chr15	19648027	19648227	0.385000	chr8	130330000	130330200	0.415000
chr5	29328723	29329323	0.326667	chr8	130335600	130336200	0.405000
chr14	93644341	93644541	0.430000	chr8	13034000	13034200	0.465000
chr1	82638130	82639330	0.415000	chr8	130340600	130341800	0.420000
chr5	132531836	132532036	0.455000	chr8	130343200	130343400	0.470000
chr10	41271295	41271495	0.395000	chr8	130352400	130352600	0.410000
chr6	4905693	4906293	0.358333	chr8	130356200	130356800	0.395000
chr16	77998933	77999533	0.506667	chr8	130357200	130357800	0.623333
chr6	73082047	73082247	0.510000	chr8	130358400	130358600	0.810000
chr9	44532931	44533331	0.380000	chr8	130360200	130360600	0.447500
chr1	63174550	63174750	0.390000	chr8	130364800	130365000	0.425000
chr8	119319015	119319215	0.385000	chr8	130366400	130366600	0.425000
chr13	48306259	48306659	0.437500	chr8	130376000	130376400	0.482500
chr12	130014963	130015363	0.525000	chr8	130379600	130380000	0.557500
chr13	27989396	27989596	0.595000	chr8	130380400	130380600	0.605000
chr1	58464279	58464479	0.460000	chr8	130389200	130389400	0.465000
chr6	100017719	100017919	0.400000	chr8	130411600	130411800	0.460000
chr16	15577468	15577668	0.430000	chr8	130416000	130416200	0.515000
chr11	29431942	29432342	0.420000	chr8	130416600	130417000	0.467500
chr4	7348790	7348990	0.480000	chr8	130421400	130421600	0.490000
chr18	17586688	17586888	0.400000	chr8	13042400	13042600	0.485000
chr7	85549918	85550318	0.312500	chr8	13043600	13044000	0.407500
chr1	9780709	9781109	0.447500	chr8	130437600	130438000	0.475000
chr9	111998972	111999172	0.415000	chr8	130440800	130441000	0.470000
chr16	49802302	49802902	0.475000	chr8	130443200	130443800	0.773333
chr1	50560066	50560666	0.395000	chr8	130444800	130445400	0.510000
chr18	35934225	35934425	0.430000	chr8	130465600	130465800	0.510000
chr11	5038532	5038732	0.350000	chr8	130466400	130466600	0.490000
chr11	30701321	30701521	0.450000	chr8	130499600	130499800	0.485000
chrX	54677001	54677201	0.430000	chr8	13050200	13050400	0.450000
chr10	10932495	10932895	0.317500	chr8	130502400	130502800	0.370000
chr6	162896703	162897103	0.347500	chr8	130503200	130503600	0.452500
chr12	128860710	128860910	0.560000	chr8	130506600	130506800	0.595000
chr2	177877784	177877984	0.375000	chr8	130514600	130514800	0.515000
chr1	148991662	148991862	0.425000	chr8	130518400	130518600	0.475000
chr13	100606606	100606806	0.590000	chr8	130519600	130519800	0.620000
chr15	95263562	95263762	0.280000	chr8	130527800	130528000	0.520000
chr9	61082484	61082684	0.385000	chr8	130528400	130528600	0.500000
chr10	79694220	79694420	0.495000	chr8	130531200	130531400	0.505000
chr11	97578226	97578426	0.345000	chr8	130532200	130532400	0.375000
chr1	25301026	25301226	0.515000	chr8	130633400	130633600	0.550000
chr10	114236398	114236598	0.490000	chr8	130641800	130642000	0.500000
chr6	118912711	118912911	0.455000	chr8	130642400	130642600	0.500000
chr13	41420777	41420977	0.430000	chr8	13065200	13065400	0.495000
chr9	19184900	19185300	0.447500	chr8	130662400	130662800	0.497500
chr9	107689518	107689718	0.375000	chr8	130672200	130672400	0.425000
chr13	42463362	42463562	0.365000	chr8	130675600	130675800	0.410000
chr12	27924786	27924986	0.440000	chr8	130682000	130682200	0.480000
chr4	64461321	64461521	0.325000	chr8	130686600	130686800	0.400000
chr2	46334529	46334729	0.480000	chr8	130692400	130692600	0.490000
chr1	33790894	33791094	0.465000	chr8	13069600	13069800	0.505000
chrX	31904681	31904881	0.440000	chr8	130701800	130702000	0.545000
chr7	68476141	68476341	0.390000	chr8	130727400	130727600	0.515000
chr8	110244090	110244490	0.400000	chr8	130728000	130728400	0.437500
chr16	17903563	17904163	0.408333	chr8	130749400	130750000	0.496667
chr1	61953559	61953759	0.385000	chr8	130764600	130764800	0.455000
chr16	80235177	80235377	0.395000	chr8	13077600	13077800	0.445000
chr21	37479711	37480111	0.485000	chr8	130802600	130803000	0.530000
chr1	31226012	31226212	0.445000	chr8	13080800	13081000	0.465000
chr6	18244925	18245125	0.425000	chr8	13082000	13082200	0.470000
chr13	97186243	97186443	0.460000	chr8	130828400	130828600	0.520000
chr13	51041670	51041870	0.410000	chr8	130885800	130886000	0.465000
chr4	128913662	128913862	0.370000	chr8	130901400	130901600	0.435000
chr3	87858012	87858412	0.387500	chr8	130922200	130922600	0.452500
chr5	17861692	17862092	0.380000	chr8	131022600	131023000	0.402500
chr13	109806328	109806528	0.510000	chr8	131028800	131029000	0.585000
chrY	14561330	14561530	0.350000	chr8	131037000	131037200	0.420000
chr13	27276091	27276291	0.495000	chr8	131040200	131040400	0.695000
chr20	50362680	50362880	0.480000	chr8	13106000	13106200	0.565000
chr5	170497131	170497331	0.405000	chr8	13107600	13107800	0.455000
chr6	15546928	15547128	0.310000	chr8	13109000	13109200	0.395000
chr5	167620960	167621160	0.340000	chr8	13114400	13114600	0.395000
chr9	100073376	100073776	0.362500	chr8	13116200	13116600	0.430000
chr2	213408101	213409101	0.373000	chr8	13117400	13118400	0.382000
chr16	4351455	4351655	0.505000	chr8	13119000	13119200	0.510000
chr20	28641272	28641472	0.395000	chr8	131250200	131250400	0.435000
chr12	50244851	50245051	0.490000	chr8	13127800	13128000	0.500000
chr3	182120639	182120839	0.360000	chr8	131317600	131317800	0.405000
chr4	117578740	117578940	0.425000	chr8	13131800	13132000	0.665000
chr9	127911448	127912648	0.578333	chr8	13132800	13134000	0.650000
chr10	17213715	17214115	0.422500	chr8	131353000	131353400	0.427500
chr15	5853207	5853407	0.000000	chr8	131448800	131449000	0.340000
chr17	16073641	16074241	0.383333	chr8	13150400	13151000	0.406667
chr8	61984028	61984228	0.380000	chr8	13168000	13168200	0.385000
chr15	55148208	55148408	0.400000	chr8	13168800	13169000	0.415000
chr15	92895695	92895895	0.285000	chr8	13177400	13177600	0.345000
chr16	25739585	25739985	0.407500	chr8	131804200	131804600	0.482500
chr6	35702108	35702308	0.390000	chr8	131814400	131814600	0.450000
chr1	72566920	72567520	0.326667	chr8	131816400	131817000	0.373333
chrX	27100988	27101188	0.340000	chr8	131827800	131828000	0.350000
chr3	24702358	24702758	0.415000	chr8	131856800	131857200	0.462500
chr15	92229292	92229492	0.405000	chr8	131859600	131859800	0.430000
chr3	171188814	171189014	0.335000	chr8	131861200	131861400	0.405000
chr13	53038323	53038723	0.390000	chr8	131896400	131896800	0.430000
chr1	185761207	185761407	0.435000	chr8	131900000	131900200	0.485000
chr18	37457915	37459315	0.488571	chr8	131903600	131905000	0.616429
chr9	109774786	109774986	0.400000	chr8	131906600	131906800	0.415000
chr22	10487827	10488027	0.000000	chr8	131913200	131913400	0.345000
chr6	65852549	65852749	0.385000	chr8	131916600	131916800	0.390000
chr12	36104901	36105301	0.395000	chr8	131920400	131920800	0.380000
chr3	62856042	62856642	0.326667	chr8	131923600	131924200	0.356667
chr10	65366784	65366984	0.275000	chr8	131925600	131925800	0.310000
chr9	22625140	22625340	0.305000	chr8	131927800	131928000	0.340000
chr7	61526204	61526404	0.345000	chr8	131929400	131929600	0.365000
chr2	59987688	59987888	0.315000	chr8	131938800	131939000	0.380000
chr11	44595600	44596000	0.382500	chr8	131952200	131952600	0.415000
chr9	94064969	94065169	0.355000	chr8	13203800	13204000	0.400000
chr1	45890402	45890602	0.460000	chr8	132052000	132052200	0.555000
chrX	96081328	96081528	0.350000	chr8	132055600	132055800	0.500000
chr15	27457816	27458016	0.515000	chr8	132057800	132058000	0.545000
chrY	4361946	4362146	0.445000	chr8	132062800	132063000	0.480000
chr4	104618998	104619198	0.440000	chr8	13207600	13207800	0.460000
chrX	1865921	1866121	0.405000	chr8	132097600	132097800	0.490000
chr8	53538166	53538566	0.412500	chr8	13211000	13211400	0.460000
chr21	38587181	38587381	0.425000	chr8	132120400	132120600	0.440000
chr9	120368186	120368586	0.315000	chr8	13212600	13213000	0.345000
chr18	14315597	14315797	0.425000	chr8	132129000	132129200	0.510000
chr14	93572449	93572649	0.315000	chr8	13213600	13213800	0.335000
chr8	66710530	66710730	0.510000	chr8	132140600	132140800	0.525000
chr5	133833684	133833884	0.335000	chr8	132145000	132145200	0.455000
chr17	67762663	67762863	0.420000	chr8	132176600	132176800	0.485000
chr17	25943653	25943853	0.410000	chr8	132192200	132192400	0.455000
chr22	15613781	15613981	0.385000	chr8	132200800	132201000	0.385000
chr9	99342244	99342444	0.425000	chr8	132215600	132215800	0.565000
chrX	53711788	53711988	0.415000	chr8	13224600	13224800	0.460000
chr10	113294014	113294214	0.435000	chr8	132293600	132293800	0.485000
chr5	155119866	155120066	0.475000	chr8	132326000	132326200	0.505000
chr2	105189039	105189239	0.455000	chr8	132396000	132396200	0.500000
chr1	64825895	64826095	0.440000	chr8	132408800	132409000	0.530000
chr11	26279762	26279962	0.350000	chr8	132478800	132479000	0.555000
chr6	35695214	35695414	0.515000	chr8	132480000	132480200	0.685000
chr17	50505638	50505838	0.475000	chr8	132481000	132481200	0.805000
chrX	12886544	12886744	0.340000	chr8	132489600	132489800	0.445000
chr6	137745507	137745707	0.390000	chr8	1325200	1325400	0.540000
chr6	80651485	80651685	0.405000	chr8	132548000	132548200	0.425000
chr8	33060566	33060766	0.410000	chr8	132575000	132575200	0.430000
chr7	125368987	125369387	0.310000	chr8	13258000	13258400	0.382500
chr5	47122313	47122513	0.385000	chr8	132580200	132580400	0.435000
chr5	74404336	74404536	0.365000	chr8	132651600	132651800	0.375000
chr13	84793305	84793505	0.340000	chr8	132652200	132652400	0.465000
chr16	51215252	51215852	0.390000	chr8	132666600	132667200	0.425000
chrX	17789239	17789439	0.530000	chr8	132668400	132668600	0.545000
chr9	61980626	61981026	0.405000	chr8	132669200	132669600	0.432500
chr12	126785542	126785942	0.447500	chr8	132673200	132673600	0.460000
chr5	150511902	150512502	0.580000	chr8	132675200	132675800	0.646667
chr17	4062264	4062464	0.325000	chr8	132677000	132677200	0.430000
chr5	96364992	96365192	0.395000	chr8	132695600	132695800	0.420000
chr6	5888644	5889044	0.385000	chr8	132704200	132704600	0.402500
chr7	25252529	25252729	0.385000	chr8	13271000	13271200	0.395000
chr2	169822048	169823048	0.368000	chr8	132711000	132712000	0.391000
chr6	61643278	61643678	0.417500	chr8	132712400	132712800	0.440000
chr14	56439974	56440174	0.325000	chr8	132718000	132718200	0.355000
chr16	75053776	75053976	0.460000	chr8	132726000	132726200	0.485000
chr10	82209075	82209275	0.345000	chr8	132740200	132740400	0.440000
chr5	107483593	107483793	0.320000	chr8	132757800	132758000	0.355000
chr18	79988995	79989195	0.490000	chr8	132760600	132760800	0.500000
chr6	34166978	34167178	0.345000	chr8	132765200	132765400	0.480000
chr7	111136471	111136671	0.370000	chr8	132766000	132766200	0.530000
chr11	131590626	131590826	0.430000	chr8	13276600	13276800	0.660000
chr2	15031225	15031425	0.400000	chr8	132767800	132768000	0.405000
chr11	17453808	17454008	0.430000	chr8	132768600	132768800	0.475000
chr2	176590522	176590722	0.350000	chr8	132773200	132773400	0.390000
chr10	10949964	10950564	0.491667	chr8	132775200	132775800	0.763333
chrX	62496129	62496329	0.405000	chr8	132785000	132785200	0.415000
chr18	27960648	27960848	0.335000	chr8	132789200	132789400	0.355000
chr13	34771257	34771457	0.355000	chr8	132790600	132790800	0.385000
chr2	92237390	92237590	0.400000	chr8	132792600	132792800	0.430000
chr6	9377591	9377791	0.390000	chr8	132834000	132834200	0.420000
chr19	20153813	20154013	0.365000	chr8	132835200	132835400	0.420000
chr12	12460392	12460592	0.335000	chr8	132848400	132848600	0.320000
chr3	48745885	48746085	0.470000	chr8	132864000	132864200	0.520000
chrX	80380125	80380325	0.370000	chr8	132875600	132875800	0.390000
chr6	23218532	23218932	0.387500	chr8	132895600	132896000	0.480000
chr12	80918071	80918271	0.460000	chr8	132903600	132903800	0.560000
chr3	119828260	119828460	0.425000	chr8	132969600	132969800	0.460000
chr6	12197428	12198228	0.447500	chr8	132978600	132979400	0.497500
chrX	17041638	17041838	0.365000	chr8	132980800	132981000	0.400000
chr12	123278411	123278611	0.370000	chr8	132982400	132982600	0.380000
chr14	91736748	91736948	0.450000	chr8	132985600	132985800	0.535000
chr9	66114060	66114260	0.440000	chr8	132994000	132994200	0.475000
chr4	21439510	21439710	0.460000	chr8	132995000	132995200	0.500000
chr9	6331251	6331451	0.420000	chr8	132995800	132996000	0.430000
chr4	147120938	147121338	0.362500	chr8	132997400	132997800	0.435000
chr7	102068899	102069099	0.515000	chr8	133000200	133000400	0.525000
chr8	125263228	125263628	0.437500	chr8	133001400	133001800	0.470000
chr9	22468688	22469088	0.350000	chr8	133014200	133014600	0.450000
chr21	44056476	44057076	0.420000	chr8	133015200	133015800	0.431667
chr13	100490014	100490214	0.415000	chr8	133016600	133016800	0.475000
chr11	35158298	35158498	0.430000	chr8	133024000	133024200	0.485000
chr9	38108679	38108879	0.485000	chr8	133026200	133026400	0.495000
chr6	91845093	91845293	0.350000	chr8	133046000	133046200	0.480000
chr2	81776946	81777346	0.372500	chr8	133053600	133054000	0.380000
chrX	117445801	117446001	0.375000	chr8	133054800	133055000	0.470000
chr2	178973194	178973594	0.420000	chr8	133057200	133057600	0.437500
chr15	20775676	20776876	0.509167	chr8	133058000	133059200	0.547500
chr8	88268031	88268631	0.426667	chr8	133060000	133060600	0.518333
chr11	107866577	107867377	0.448750	chr8	133062400	133063200	0.581250
chr3	154247949	154248149	0.465000	chr8	133066200	133066400	0.470000
chr8	13544841	13545041	0.435000	chr8	133067200	133067400	0.650000
chr7	72150153	72150553	0.420000	chr8	133068400	133068800	0.465000
chrX	43469287	43470287	0.331000	chr8	133072200	133073200	0.388000
chr12	79104983	79105183	0.425000	chr8	133075000	133075200	0.455000
chr11	127698327	127698527	0.340000	chr8	133075600	133075800	0.380000
chr9	23463517	23463917	0.457500	chr8	133076200	133076600	0.497500
chr16	12294742	12295142	0.470000	chr8	133078000	133078400	0.540000
chr15	62002462	62002862	0.387500	chr8	133081600	133082000	0.500000
chr19	33480628	33481028	0.440000	chr8	133082400	133082800	0.452500
chr17	44487219	44487419	0.365000	chr8	133087200	133087400	0.395000
chr9	2575138	2575938	0.418750	chr8	133092200	133093000	0.485000
chr22	23237771	23237971	0.560000	chr8	133094000	133094200	0.580000
chrX	10459965	10460165	0.430000	chr8	133097800	133098000	0.465000
chr13	40811556	40811756	0.455000	chr8	133119600	133119800	0.485000
chr2	141177621	141177821	0.310000	chr8	133120400	133120600	0.485000
chr5	118374141	118374541	0.332500	chr8	133129800	133130200	0.410000
chr6	134222404	134222804	0.430000	chr8	133130800	133131200	0.537500
chr14	82457388	82457588	0.385000	chr8	133139000	133139200	0.415000
chr1	88103491	88103691	0.380000	chr8	133139600	133139800	0.425000
chr1	73044922	73045922	0.484000	chr8	133144200	133145200	0.491000
chr17	25205008	25205208	0.435000	chr8	133147000	133147200	0.600000
chr19	39545167	39545967	0.457500	chr8	133150000	133150800	0.493750
chrX	47371574	47371774	0.490000	chr8	133162400	133162600	0.535000
chr6	162226721	162226921	0.495000	chr8	133176200	133176400	0.505000
chr5	132433063	132433263	0.470000	chr8	133178200	133178400	0.480000
chr21	17847571	17847771	0.365000	chr8	13318800	13319000	0.390000
chr5	137606695	137606895	0.340000	chr8	133193200	133193400	0.420000
chr2	234333766	234334166	0.490000	chr8	13319400	13319800	0.497500
chr6	54031610	54031810	0.470000	chr8	133203000	133203200	0.685000
chr5	174945190	174945390	0.370000	chr8	133205200	133205400	0.415000
chr11	3348315	3348515	0.390000	chr8	133209400	133209600	0.575000
chr8	119079681	119079881	0.395000	chr8	133214600	133214800	0.410000
chr3	134159745	134159945	0.335000	chr8	133216600	133216800	0.450000
chr17	65357290	65358090	0.406250	chr8	133217400	133218200	0.517500
chr1	186096978	186097178	0.350000	chr8	133231400	133231600	0.360000
chr4	91730838	91731038	0.420000	chr8	133234000	133234200	0.470000
chr18	74578954	74579154	0.465000	chr8	133234800	133235000	0.540000
chr4	172656299	172656499	0.405000	chr8	133238000	133238200	0.430000
chr5	88821639	88821839	0.410000	chr8	133240200	133240400	0.485000
chr10	96185516	96185716	0.525000	chr8	133246000	133246200	0.600000
chr1	158106106	158106306	0.510000	chr8	133249800	133250000	0.535000
chr10	24168548	24168748	0.470000	chr8	133257000	133257200	0.550000
chr3	60765440	60765840	0.470000	chr8	133260800	133261200	0.512500
chr10	98022308	98022508	0.430000	chr8	133264600	133264800	0.565000
chr14	69559859	69560259	0.532500	chr8	133266000	133266400	0.585000
chrX	2895004	2895204	0.470000	chr8	133269800	133270000	0.530000
chr2	152570249	152570449	0.375000	chr8	133270800	133271000	0.460000
chr13	23499339	23499539	0.375000	chr8	133271800	133272000	0.445000
chr17	10934202	10934602	0.455000	chr8	133274600	133275000	0.507500
chrX	131034283	131034483	0.400000	chr8	133275400	133275600	0.440000
chr4	76200669	76200869	0.430000	chr8	133276400	133276600	0.460000
chr19	31812743	31812943	0.475000	chr8	133278200	133278400	0.510000
chr1	10927862	10928062	0.455000	chr8	133278800	133279000	0.505000
chr9	21119779	21119979	0.365000	chr8	133280000	133280200	0.505000
chr7	6280584	6280784	0.255000	chr8	133283200	133283400	0.410000
chr11	68376015	68376215	0.505000	chr8	133287600	133287800	0.615000
chr3	192582830	192583030	0.480000	chr8	133288400	133288600	0.625000
chr4	13931242	13931442	0.345000	chr8	133291400	133291600	0.445000
chr7	83289510	83289710	0.435000	chr8	133295400	133295600	0.600000
chr8	125404503	125404703	0.550000	chr8	133296400	133296600	0.655000
chr1	52880248	52881448	0.420833	chr8	133297000	133298200	0.643333
chr5	151613954	151614554	0.486667	chr8	133303200	133303800	0.520000
chr9	40642123	40642323	0.505000	chr8	133309600	133309800	0.585000
chr8	11483060	11483260	0.505000	chr8	133321600	133321800	0.570000
chr19	46073165	46073365	0.315000	chr8	133341200	133341400	0.410000
chr11	55042274	55042474	0.375000	chr8	133355000	133355200	0.480000
chr20	37304647	37304847	0.455000	chr8	133369200	133369400	0.530000
chr10	14636631	14637231	0.450000	chr8	133370400	133371000	0.520000
chr15	29379193	29379393	0.530000	chr8	133375600	133375800	0.645000
chr6	20412547	20412747	0.525000	chr8	133377400	133377600	0.570000
chr20	44843779	44843979	0.460000	chr8	133382000	133382200	0.475000
chr1	228703142	228703342	0.485000	chr8	133386600	133386800	0.505000
chr2	95157902	95158102	0.435000	chr8	133390600	133390800	0.460000
chr3	79407778	79408178	0.347500	chr8	133391200	133391600	0.382500
chr1	144080668	144080868	0.375000	chr8	133397400	133397600	0.400000
chr5	149816515	149816715	0.490000	chr8	133403800	133404000	0.570000
chr12	17544076	17544276	0.535000	chr8	133407800	133408000	0.685000
chr11	66108257	66108457	0.475000	chr8	133419000	133419200	0.430000
chr7	13684009	13684209	0.285000	chr8	133427000	133427200	0.425000
chr11	18020870	18021070	0.485000	chr8	133448200	133448400	0.615000
chr4	7125164	7125364	0.530000	chr8	133449600	133449800	0.590000
chr17	31860572	31860772	0.535000	chr8	133451400	133451600	0.570000
chr15	26241556	26241756	0.515000	chr8	133453400	133453600	0.640000
chr16	9038794	9039194	0.470000	chr8	133454000	133454400	0.542500
chr5	163182318	163182518	0.385000	chr8	133455800	133456000	0.500000
chr15	91546051	91546251	0.465000	chr8	133456800	133457000	0.520000
chr12	73288404	73288804	0.425000	chr8	133464000	133464400	0.557500
chr7	36296773	36296973	0.455000	chr8	133474600	133474800	0.605000
chr8	56053104	56053304	0.610000	chr8	133482400	133482600	0.625000
chr11	133060941	133061141	0.395000	chr8	133485000	133485200	0.535000
chr13	99497521	99498121	0.470000	chr8	133485800	133486400	0.561667
chr9	94647176	94647376	0.475000	chr8	133489800	133490000	0.515000
chr1	36925371	36925971	0.556667	chr8	133492800	133493400	0.570000
chr2	172344119	172344519	0.437500	chr8	133496400	133496800	0.547500
chr13	100629541	100629741	0.390000	chr8	133497200	133497400	0.445000
chr17	79630296	79630496	0.500000	chr8	133498600	133498800	0.550000
chr1	184199037	184200637	0.418750	chr8	133499400	133501000	0.496875
chr20	48412115	48412315	0.435000	chr8	133502200	133502400	0.475000
chr10	49415060	49415260	0.480000	chr8	133502800	133503000	0.500000
chr3	58166780	58167580	0.496250	chr8	133503400	133504200	0.520000
chr17	31834602	31834802	0.530000	chr8	133504600	133504800	0.540000
chr17	28623207	28623407	0.400000	chr8	133505400	133505600	0.420000
chr6	30240289	30240489	0.510000	chr8	133507200	133507400	0.520000
chr17	23656744	23656944	0.395000	chr8	133507800	133508000	0.610000
chr11	82026655	82027055	0.515000	chr8	133515000	133515400	0.557500
chr3	98181747	98182147	0.432500	chr8	133516800	133517200	0.480000
chr2	238686158	238686358	0.455000	chr8	133518200	133518400	0.560000
chr4	184613671	184614271	0.450000	chr8	133520200	133520800	0.480000
chr2	52862281	52862481	0.320000	chr8	133522400	133522600	0.535000
chr17	50319405	50319805	0.445000	chr8	133525800	133526200	0.592500
chr9	32619966	32620366	0.432500	chr8	133526600	133527000	0.512500
chr15	43187568	43187768	0.350000	chr8	133531800	133532000	0.345000
chr12	93099323	93099523	0.340000	chr8	133533800	133534000	0.365000
chr2	109777717	109777917	0.290000	chr8	13353400	13353600	0.390000
chr20	33530433	33530833	0.535000	chr8	133534600	133535000	0.555000
chr10	86770327	86770727	0.477500	chr8	133538800	133539200	0.540000
chr18	51244249	51244449	0.405000	chr8	133540200	133540400	0.520000
chr11	84865767	84865967	0.375000	chr8	133541200	133541400	0.485000
chr19	2911844	2912044	0.395000	chr8	133544600	133544800	0.450000
chr18	79323357	79323557	0.465000	chr8	133547000	133547200	0.485000
chr5	81861309	81861509	0.550000	chr8	133552400	133552600	0.575000
chr18	55328456	55328656	0.390000	chr8	133556800	133557000	0.470000
chr10	114215403	114215603	0.355000	chr8	133559600	133559800	0.430000
chr3	93291944	93292144	0.395000	chr8	133563800	133564000	0.540000
chr2	47014105	47014305	0.500000	chr8	133565000	133565200	0.530000
chr1	47349193	47349393	0.430000	chr8	133567400	133567600	0.450000
chr10	43233895	43236895	0.563000	chr8	133568600	133571600	0.601000
chr16	7827936	7828136	0.500000	chr8	133572000	133572200	0.780000
chr6	23595622	23596222	0.463333	chr8	133572600	133573200	0.571667
chr5	115910706	115911306	0.276667	chr8	133575600	133576200	0.388333
chr15	56059725	56059925	0.400000	chr8	133578000	133578200	0.430000
chr1	179417640	179417840	0.360000	chr8	133580600	133580800	0.445000
chr5	173849895	173850095	0.425000	chr8	133584200	133584400	0.475000
chr17	71149664	71149864	0.375000	chr8	133600600	133600800	0.500000
chr17	15185114	15185314	0.460000	chr8	133615200	133615400	0.485000
chr16	70914152	70914352	0.330000	chr8	133616600	133616800	0.475000
chr9	109943321	109943521	0.515000	chr8	133634600	133634800	0.545000
chr3	47532636	47532836	0.515000	chr8	133635200	133635400	0.535000
chr14	18077829	18078229	0.365000	chr8	133645200	133645600	0.492500
chr16	69626193	69626393	0.385000	chr8	133646000	133646200	0.555000
chr5	16791899	16792099	0.415000	chr8	133652000	133652200	0.450000
chr21	30740798	30740998	0.445000	chr8	133654400	133654600	0.500000
chr2	21619546	21619946	0.375000	chr8	133656000	133656400	0.455000
chr7	134009857	134010057	0.465000	chr8	133662800	133663000	0.520000
chr1	178554131	178554331	0.405000	chr8	133671800	133672000	0.420000
chr6	87848681	87848881	0.440000	chr8	133686000	133686200	0.470000
chr13	110824745	110824945	0.370000	chr8	133689000	133689200	0.435000
chr5	67475019	67475219	0.470000	chr8	133694400	133694600	0.475000
chr22	36355259	36355459	0.390000	chr8	133702400	133702600	0.395000
chr14	74102125	74102525	0.380000	chr8	133753000	133753400	0.435000
chr17	64260183	64260383	0.450000	chr8	133758800	133759000	0.470000
chr10	123997191	123997391	0.475000	chr8	133771400	133771600	0.550000
chr4	182874811	182875011	0.405000	chr8	133777000	133777200	0.435000
chr6	119583834	119584034	0.420000	chr8	13383200	13383400	0.430000
chr16	81031009	81031209	0.360000	chr8	133848800	133849000	0.405000
chr19	26212104	26212304	0.405000	chr8	133858400	133858600	0.445000
chr4	87253491	87253891	0.510000	chr8	133873800	133874200	0.527500
chr17	14866715	14867315	0.423333	chr8	133883000	133883600	0.460000
chr14	39148258	39148458	0.395000	chr8	133886200	133886400	0.455000
chr2	45705319	45705919	0.453333	chr8	133890600	133891200	0.468333
chr9	132850307	132850507	0.515000	chr8	133892600	133892800	0.560000
chr17	17425456	17425856	0.430000	chr8	133893400	133893800	0.477500
chr10	15060865	15061265	0.350000	chr8	133897000	133897400	0.387500
chr8	12469114	12469314	0.440000	chr8	133898000	133898200	0.480000
chr6	37877215	37877415	0.330000	chr8	133899400	133899600	0.425000
chr22	10708802	10709002	0.295000	chr8	133903200	133903400	0.410000
chr11	82672585	82672785	0.315000	chr8	133907600	133907800	0.445000
chr4	10824119	10824319	0.475000	chr8	133913600	133913800	0.535000
chr8	18045168	18045368	0.430000	chr8	133915600	133915800	0.510000
chrX	37972198	37972998	0.426250	chr8	133919200	133920000	0.460000
chr20	7401692	7401892	0.250000	chr8	133922200	133922400	0.275000
chr5	157981544	157981744	0.340000	chr8	133942800	133943000	0.385000
chr2	44603766	44603966	0.305000	chr8	133951000	133951200	0.320000
chr3	28404065	28404265	0.320000	chr8	133967600	133967800	0.420000
chr15	81272364	81272764	0.445000	chr8	133976600	133977000	0.452500
chr7	112410800	112411000	0.410000	chr8	134008200	134008400	0.415000
chr5	114741258	114741458	0.385000	chr8	134011200	134011400	0.575000
chr18	36381521	36381921	0.455000	chr8	134012200	134012600	0.472500
chr1	123811880	123812480	0.391667	chr8	134021000	134021600	0.420000
chr11	49567819	49568019	0.310000	chr8	134023800	134024000	0.330000
chr18	6440166	6440366	0.330000	chr8	134026800	134027000	0.435000
chrX	154898847	154899647	0.366250	chr8	134034000	134034800	0.402500
chr15	38663280	38663480	0.445000	chr8	134039400	134039600	0.510000
chr3	103154406	103154606	0.390000	chr8	134043600	134043800	0.425000
chr5	105087268	105087468	0.285000	chr8	134114800	134115000	0.305000
chr5	96086630	96086830	0.410000	chr8	134159000	134159200	0.340000
chrX	58299671	58299871	0.380000	chr8	134161200	134161400	0.390000
chr2	113801498	113801698	0.405000	chr8	134231400	134231600	0.455000
chr4	185106471	185106671	0.510000	chr8	134261800	134262000	0.540000
chr18	25403795	25404195	0.382500	chr8	134278200	134278600	0.457500
chr1	94076049	94076249	0.505000	chr8	134284600	134284800	0.630000
chr2	129607993	129608193	0.375000	chr8	134304000	134304200	0.475000
chr17	76450144	76450344	0.455000	chr8	134311600	134311800	0.535000
chrY	7410683	7410883	0.440000	chr8	134320200	134320400	0.460000
chr13	70118847	70119247	0.385000	chr8	134324800	134325200	0.395000
chr2	144174217	144174617	0.420000	chr8	134333000	134333400	0.447500
chr11	45357662	45357862	0.455000	chr8	134334200	134334400	0.465000
chr1	242046052	242046452	0.390000	chr8	134402200	134402600	0.400000
chr1	214757807	214758007	0.400000	chr8	134409600	134409800	0.480000
chr1	96277586	96277986	0.527500	chr8	134449800	134450200	0.535000
chr4	3431189	3431389	0.515000	chr8	134457400	134457600	0.585000
chr1	182369383	182369583	0.375000	chr8	134474000	134474200	0.395000
chr1	118289722	118289922	0.410000	chr8	134476800	134477000	0.510000
chr17	59559256	59559656	0.430000	chr8	134478400	134478800	0.640000
chr12	17910472	17910672	0.370000	chr8	134507600	134507800	0.480000
chr15	31880139	31880339	0.485000	chr8	134525600	134525800	0.575000
chr19	35893309	35893509	0.370000	chr8	134543000	134543200	0.510000
chr11	133044713	133044913	0.495000	chr8	134591800	134592000	0.550000
chr4	14911271	14911471	0.375000	chr8	134598600	134598800	0.410000
chr6	131029982	131030182	0.480000	chr8	134601800	134602000	0.525000
chr4	24646913	24647113	0.500000	chr8	134606000	134606200	0.510000
chr9	37940158	37940358	0.490000	chr8	134611000	134611200	0.500000
chr13	30038740	30038940	0.430000	chr8	134620000	134620200	0.475000
chr12	103670545	103670745	0.505000	chr8	134631600	134631800	0.545000
chr2	191704721	191704921	0.460000	chr8	134643600	134643800	0.555000
chr3	145491598	145491798	0.460000	chr8	134660400	134660600	0.465000
chr10	129272213	129272413	0.530000	chr8	134683400	134683600	0.550000
chr2	62076610	62077210	0.483333	chr8	134685200	134685800	0.488333
chr10	36429453	36429653	0.380000	chr8	134687800	134688000	0.555000
chr6	75972099	75972299	0.390000	chr8	134691400	134691600	0.510000
chr10	92186422	92186622	0.490000	chr8	134696600	134696800	0.660000
chr5	66661576	66661776	0.400000	chr8	134709800	134710000	0.460000
chr16	55044074	55045874	0.510000	chr8	134711800	134713600	0.590556
chr9	105535066	105535266	0.405000	chr8	134714200	134714400	0.495000
chr21	26259504	26259904	0.447500	chr8	134719600	134720000	0.462500
chr7	36002029	36002429	0.327500	chr8	134720400	134720800	0.490000
chr20	11788931	11789131	0.455000	chr8	134721400	134721600	0.515000
chr6	79662316	79662516	0.415000	chr8	134734800	134735000	0.515000
chr2	178622727	178622927	0.365000	chr8	134746600	134746800	0.380000
chr5	132650613	132650813	0.375000	chr8	134776800	134777000	0.390000
chr4	23821137	23821337	0.360000	chr8	134791400	134791600	0.425000
chr17	1695630	1695830	0.490000	chr8	134795200	134795400	0.525000
chr4	92098694	92098894	0.395000	chr8	134801000	134801200	0.410000
chr18	36801472	36802072	0.363333	chr8	134802000	134802600	0.368333
chr3	15837750	15837950	0.280000	chr8	134803600	134803800	0.315000
chr2	86885660	86885860	0.395000	chr8	134814600	134814800	0.430000
chr16	69831405	69831605	0.335000	chr8	134830200	134830400	0.370000
chr17	34476535	34478135	0.426875	chr8	134831000	134832600	0.638750
chrX	145591248	145591648	0.370000	chr8	134833000	134833400	0.462500
chr9	16462898	16463098	0.450000	chr8	134843800	134844000	0.565000
chr5	63699	64299	0.388333	chr8	134856200	134856800	0.453333
chr4	91967590	91967790	0.290000	chr8	134868600	134868800	0.425000
chr8	119472182	119472382	0.355000	chr8	134886600	134886800	0.385000
chr3	6134524	6134724	0.380000	chr8	134905600	134905800	0.425000
chr9	112866565	112866765	0.535000	chr8	134906200	134906400	0.575000
chr14	66391601	66391801	0.450000	chr8	134922800	134923000	0.480000
chr5	156285777	156285977	0.350000	chr8	134996200	134996400	0.400000
chr8	81602182	81602382	0.455000	chr8	135056200	135056400	0.485000
chr1	176828645	176828845	0.470000	chr8	135276600	135276800	0.490000
chr3	118679017	118679217	0.385000	chr8	135346800	135347000	0.425000
chr4	101985525	101985725	0.285000	chr8	13544800	13545000	0.405000
chr10	100397149	100397749	0.435000	chr8	135452400	135453000	0.451667
chr7	44258994	44259994	0.569000	chr8	135456600	135457600	0.689000
chrX	47793310	47793510	0.330000	chr8	135466000	135466200	0.380000
chr1	169417658	169417858	0.425000	chr8	135568000	135568200	0.435000
chr7	156970170	156970570	0.465000	chr8	135599800	135600200	0.575000
chr21	26214753	26214953	0.450000	chr8	135659600	135659800	0.540000
chr2	74739807	74740207	0.495000	chr8	13566600	13567000	0.597500
chr8	33717442	33717642	0.390000	chr8	135828600	135828800	0.445000
chr5	151323945	151324145	0.430000	chr8	135923200	135923400	0.465000
chr10	91298200	91298600	0.560000	chr8	1360000	1360400	0.642500
chr3	124192426	124192626	0.310000	chr8	13615400	13615600	0.335000
chr13	38339565	38339765	0.145000	chr8	13655200	13655400	0.330000
chr5	46000993	46001193	0.400000	chr8	13656400	13656600	0.405000
chr10	12790471	12790671	0.380000	chr8	136714200	136714400	0.400000
chr9	118196993	118197193	0.355000	chr8	136932000	136932200	0.360000
chr5	10166800	10167000	0.430000	chr8	136964400	136964600	0.475000
chrY	51037761	51037961	0.000000	chr8	137069200	137069400	0.385000
chr15	53345697	53345897	0.355000	chr8	137149000	137149200	0.435000
chr12	41393760	41393960	0.510000	chr8	1373200	1373400	0.765000
chr6	137845525	137845725	0.420000	chr8	137334800	137335000	0.450000
chr4	21864645	21864845	0.395000	chr8	13738200	13738400	0.405000
chr3	61826189	61826389	0.395000	chr8	137493000	137493200	0.425000
chr4	138971050	138971250	0.440000	chr8	137843400	137843600	0.450000
chr10	52910962	52911162	0.380000	chr8	137847200	137847400	0.470000
chr14	74274443	74274643	0.440000	chr8	137851400	137851600	0.470000
chr1	197894156	197894356	0.350000	chr8	137856800	137857000	0.350000
chr1	27466767	27466967	0.410000	chr8	137884600	137884800	0.480000
chr10	14922282	14922482	0.475000	chr8	137891000	137891200	0.535000
chr10	99834253	99834453	0.440000	chr8	137903800	137904000	0.450000
chr6	97485746	97485946	0.315000	chr8	137914000	137914200	0.425000
chr9	116251818	116252018	0.405000	chr8	137915600	137915800	0.415000
chr21	42953060	42953260	0.405000	chr8	137918600	137918800	0.470000
chr6	64698512	64698712	0.320000	chr8	137934400	137934600	0.350000
chrX	62999079	62999279	0.385000	chr8	137936200	137936400	0.390000
chr2	211759812	211760012	0.285000	chr8	137983200	137983400	0.420000
chr3	42234452	42234852	0.455000	chr8	138099600	138100000	0.465000
chr9	24187288	24187488	0.415000	chr8	138102800	138103000	0.420000
chr12	52807782	52807982	0.530000	chr8	138114400	138114600	0.550000
chr2	57999606	57999806	0.265000	chr8	138162800	138163000	0.375000
chr11	78729118	78729318	0.470000	chr8	138163400	138163600	0.475000
chr20	4274515	4274715	0.385000	chr8	138165800	138166000	0.395000
chr17	63512404	63512604	0.490000	chr8	138185000	138185200	0.535000
chr8	3520964	3521164	0.425000	chr8	138192000	138192200	0.450000
chr1	146236162	146236562	0.537500	chr8	138194000	138194400	0.552500
chr2	177959429	177959629	0.400000	chr8	138196600	138196800	0.440000
chr7	16338043	16338243	0.315000	chr8	138254000	138254200	0.375000
chr2	23235241	23235441	0.410000	chr8	138324000	138324200	0.420000
chr4	15492056	15492256	0.395000	chr8	138325400	138325600	0.410000
chr2	35468462	35468662	0.435000	chr8	138378800	138379000	0.440000
chr16	52290647	52290847	0.310000	chr8	138380800	138381000	0.390000
chr14	43801670	43801870	0.390000	chr8	138463600	138463800	0.480000
chr16	33150743	33150943	0.485000	chr8	138478800	138479000	0.495000
chr7	123670127	123670327	0.380000	chr8	13855800	13856000	0.385000
chr18	44834944	44835144	0.485000	chr8	138563000	138563200	0.500000
chr1	116145212	116145412	0.365000	chr8	138642000	138642200	0.445000
chr8	123177216	123177416	0.465000	chr8	138680200	138680400	0.470000
chr18	40117812	40118012	0.395000	chr8	138683400	138683600	0.480000
chr1	157278517	157278917	0.502500	chr8	138686400	138686800	0.537500
chr2	13370825	13371025	0.350000	chr8	138688000	138688200	0.415000
chr15	31633465	31633665	0.520000	chr8	138697200	138697400	0.535000
chr2	138954095	138954295	0.465000	chr8	138699000	138699200	0.560000
chr12	49140812	49141012	0.495000	chr8	138700400	138700600	0.525000
chr2	11079341	11079741	0.485000	chr8	138727400	138727800	0.547500
chr7	92471085	92471485	0.447500	chr8	138740200	138740600	0.477500
chr2	97926148	97926348	0.315000	chr8	138767800	138768000	0.505000
chr7	13389344	13389544	0.425000	chr8	138789200	138789400	0.430000
chr9	29841266	29842066	0.347500	chr8	13882400	13883200	0.385000
chr22	26125731	26125931	0.435000	chr8	138831200	138831400	0.470000
chr11	16799662	16799862	0.470000	chr8	138835400	138835600	0.610000
chr2	101400500	101400700	0.475000	chr8	138848800	138849000	0.530000
chr8	14320564	14320764	0.460000	chr8	138851600	138851800	0.550000
chr1	192990788	192990988	0.510000	chr8	138914600	138914800	0.590000
chr8	113460729	113461129	0.447500	chr8	138936200	138936600	0.580000
chr15	84607047	84607247	0.430000	chr8	138951600	138951800	0.435000
chr9	78908874	78909074	0.455000	chr8	138967000	138967200	0.500000
chr14	18906108	18906308	0.455000	chr8	139017200	139017400	0.465000
chr11	24939547	24939747	0.350000	chr8	139023200	139023400	0.510000
chrX	151113936	151114136	0.415000	chr8	13903200	13903400	0.390000
chr3	192754549	192754749	0.395000	chr8	139037800	139038000	0.580000
chr11	42105884	42106084	0.350000	chr8	139060000	139060200	0.505000
chr17	76611332	76611732	0.482500	chr8	139096400	139096800	0.512500
chr7	144820010	144820410	0.425000	chr8	139110600	139111000	0.467500
chr2	71243926	71244126	0.450000	chr8	139113000	139113200	0.460000
chr3	159822521	159822721	0.390000	chr8	139114000	139114200	0.465000
chr9	23630908	23631308	0.425000	chr8	139114600	139115000	0.452500
chr12	35009613	35009813	0.410000	chr8	139130400	139130600	0.445000
chr9	7567158	7567358	0.465000	chr8	139148800	139149000	0.475000
chrY	22120412	22120612	0.400000	chr8	139156600	139156800	0.410000
chr16	14159847	14160047	0.410000	chr8	139158600	139158800	0.470000
chr6	138048175	138048375	0.450000	chr8	139213400	139213600	0.640000
chr6	30211448	30211648	0.480000	chr8	139246200	139246400	0.515000
chr2	20296431	20296631	0.480000	chr8	139260600	139260800	0.555000
chr20	21757714	21757914	0.425000	chr8	139272600	139272800	0.480000
chr9	86967893	86968093	0.530000	chr8	139277400	139277600	0.545000
chr11	85698158	85698358	0.315000	chr8	139341000	139341200	0.525000
chr9	116730840	116731040	0.470000	chr8	139379800	139380000	0.475000
chr11	115080684	115080884	0.440000	chr8	139405800	139406000	0.515000
chr14	80208288	80208488	0.300000	chr8	139422800	139423000	0.420000
chr8	66271244	66271444	0.405000	chr8	139435800	139436000	0.485000
chr5	19172001	19172201	0.360000	chr8	139462000	139462200	0.505000
chr18	6038576	6038776	0.375000	chr8	139476200	139476400	0.460000
chrY	19558109	19558309	0.335000	chr8	139481400	139481600	0.350000
chr18	15128388	15128588	0.370000	chr8	139505400	139505600	0.485000
chr5	107525682	107526082	0.382500	chr8	13952200	13952600	0.395000
chr18	55741560	55741760	0.410000	chr8	139582400	139582600	0.465000
chr18	23987166	23987366	0.500000	chr8	139585200	139585400	0.515000
chr2	42381913	42382113	0.490000	chr8	139602000	139602200	0.540000
chr17	33787692	33787892	0.480000	chr8	139609600	139609800	0.490000
chr20	12663137	12663337	0.430000	chr8	139611000	139611200	0.465000
chr12	24511799	24511999	0.485000	chr8	139629200	139629400	0.555000
chr9	40795351	40795551	0.430000	chr8	139631000	139631200	0.630000
chr3	168675076	168675676	0.466667	chr8	139647000	139647600	0.580000
chr10	35730056	35730256	0.445000	chr8	139675800	139676000	0.465000
chr3	132275861	132276261	0.430000	chr8	139702800	139703200	0.720000
chr15	84187149	84187349	0.565000	chr8	139704200	139704400	0.815000
chr22	11599878	11600078	0.555000	chr8	139705800	139706000	0.740000
chr3	120156503	120156703	0.525000	chr8	139706600	139706800	0.630000
chr5	76565130	76565330	0.515000	chr8	139720200	139720400	0.525000
chr1	4357515	4357715	0.510000	chr8	139754800	139755000	0.560000
chr10	49056171	49056371	0.510000	chr8	139761800	139762000	0.520000
chr8	50101780	50101980	0.390000	chr8	139763400	139763600	0.500000
chr5	49739443	49739643	0.400000	chr8	139777200	139777400	0.465000
chr3	38134012	38134212	0.525000	chr8	139875600	139875800	0.610000
chr2	208099811	208100011	0.420000	chr8	139894600	139894800	0.505000
chr15	73022508	73022708	0.455000	chr8	139896800	139897000	0.550000
chr6	48939009	48939209	0.410000	chr8	139933200	139933400	0.415000
chr1	55436953	55437153	0.385000	chr8	140027000	140027200	0.405000
chr20	20508840	20509040	0.420000	chr8	140037200	140037400	0.435000
chr1	248532008	248532208	0.375000	chr8	140049000	140049200	0.535000
chr14	91428985	91429185	0.460000	chr8	140050200	140050400	0.465000
chr1	114041703	114042503	0.456250	chr8	140098600	140099400	0.626250
chr9	35406359	35406559	0.545000	chr8	140099800	140100000	0.640000
chr17	77899486	77899686	0.585000	chr8	140100400	140100600	0.635000
chr7	104788684	104788884	0.400000	chr8	140114600	140114800	0.465000
chr10	95723717	95723917	0.540000	chr8	140116800	140117000	0.565000
chr8	41084134	41084334	0.455000	chr8	140151000	140151200	0.520000
chr3	120196131	120196331	0.390000	chr8	140159600	140159800	0.415000
chr1	20818982	20819182	0.430000	chr8	140168400	140168600	0.460000
chr8	97119425	97119625	0.340000	chr8	140169600	140169800	0.475000
chr18	17650699	17650899	0.400000	chr8	140173000	140173200	0.415000
chr4	148029585	148029785	0.425000	chr8	140200200	140200400	0.500000
chr21	17305024	17305224	0.445000	chr8	140228600	140228800	0.490000
chr11	31178581	31179181	0.420000	chr8	140254000	140254600	0.611667
chr5	151852194	151852394	0.475000	chr8	140273200	140273400	0.570000
chr18	74323177	74323377	0.430000	chr8	140295400	140295600	0.585000
chr14	78168562	78168762	0.445000	chr8	140302800	140303000	0.525000
chr14	100596488	100596688	0.400000	chr8	140307600	140307800	0.425000
chrX	67747207	67747607	0.470000	chr8	140309600	140310000	0.480000
chr2	202773616	202774016	0.397500	chr8	140323000	140323400	0.495000
chr12	85420332	85420532	0.330000	chr8	14033400	14033600	0.345000
chr4	108199820	108200220	0.377500	chr8	140338800	140339200	0.610000
chr1	96697237	96698037	0.400000	chr8	140341200	140342000	0.452500
chr1	11191324	11191924	0.446667	chr8	140343400	140344000	0.490000
chr11	84760963	84761363	0.437500	chr8	140358600	140359000	0.617500
chr10	118828156	118828356	0.405000	chr8	140393800	140394000	0.535000
chr2	162508562	162508762	0.360000	chr8	140421800	140422000	0.370000
chr2	84650900	84651100	0.465000	chr8	140428000	140428200	0.480000
chrX	108998802	108999002	0.490000	chr8	140437800	140438000	0.545000
chr4	5562744	5562944	0.480000	chr8	140440600	140440800	0.555000
chr1	28400486	28400686	0.475000	chr8	140449200	140449400	0.520000
chr14	102043508	102043708	0.450000	chr8	140457200	140457400	0.760000
chr16	3009034	3009634	0.533333	chr8	140457800	140458400	0.638333
chr10	32992438	32992638	0.445000	chr8	140463600	140463800	0.520000
chr17	73637712	73638912	0.504167	chr8	140464200	140465400	0.569167
chr4	15109680	15109880	0.420000	chr8	140465800	140466000	0.445000
chr6	141102118	141102518	0.397500	chr8	140467200	140467600	0.407500
chr19	46265890	46266090	0.470000	chr8	140472000	140472200	0.510000
chr18	51275216	51275616	0.480000	chr8	140490000	140490400	0.482500
chr18	9422274	9422474	0.440000	chr8	140491600	140491800	0.455000
chr11	38887478	38887678	0.505000	chr8	140496400	140496600	0.535000
chrX	70302612	70302812	0.330000	chr8	140505000	140505200	0.380000
chr11	72585374	72585774	0.562500	chr8	140507200	140507600	0.585000
chr5	72434154	72434354	0.415000	chr8	140510000	140510200	0.555000
chr17	35121558	35122958	0.492857	chr8	140510800	140512200	0.713571
chr7	66211295	66211495	0.465000	chr8	140518600	140518800	0.505000
chr22	20658210	20658410	0.520000	chr8	140542000	140542200	0.605000
chrX	150804833	150805633	0.403750	chr8	140543200	140544000	0.506250
chr7	130755532	130755732	0.465000	chr8	140545000	140545200	0.620000
chr5	105114328	105114528	0.440000	chr8	140550200	140550400	0.585000
chr17	61414027	61414427	0.552500	chr8	140558400	140558800	0.610000
chr20	55345416	55345616	0.405000	chr8	140564400	140564600	0.410000
chr1	25551058	25551258	0.470000	chr8	140567600	140567800	0.560000
chr11	125817867	125818667	0.530000	chr8	140568400	140569200	0.637500
chr3	25334152	25334352	0.375000	chr8	140572400	140572600	0.470000
chr12	131588908	131589108	0.460000	chr8	140574600	140574800	0.555000
chr5	160037995	160038195	0.365000	chr8	140575600	140575800	0.385000
chr8	96807855	96808255	0.337500	chr8	140586000	140586400	0.502500
chr4	54171934	54172134	0.455000	chr8	140588800	140589000	0.495000
chr4	153624807	153625407	0.511667	chr8	140591000	140591600	0.550000
chr2	86820789	86820989	0.355000	chr8	140593600	140593800	0.435000
chr4	51935387	51935587	0.370000	chr8	140597000	140597200	0.450000
chr8	74339674	74339874	0.555000	chr8	140597800	140598000	0.585000
chr19	39392730	39393530	0.476250	chr8	140598600	140599400	0.561250
chr22	26101382	26102982	0.434375	chr8	140614600	140616200	0.519375
chrX	154998537	154998737	0.495000	chr8	140617600	140617800	0.555000
chr12	117926352	117927152	0.486250	chr8	140619000	140619800	0.591250
chr13	68259471	68259671	0.470000	chr8	140620200	140620400	0.500000
chr7	137838928	137839128	0.505000	chr8	140625000	140625200	0.605000
chr12	94848800	94849200	0.477500	chr8	140626200	140626600	0.542500
chr14	68282012	68282612	0.470000	chr8	140630400	140631000	0.511667
chr1	145676449	145676649	0.540000	chr8	140633600	140633800	0.555000
chr15	59012206	59012406	0.460000	chr8	140634200	140634400	0.605000
chr19	12201159	12202359	0.480000	chr8	140635000	140636200	0.833333
chr3	71431740	71432340	0.453333	chr8	140637400	140638000	0.578333
chr9	97518266	97518466	0.540000	chr8	140646000	140646200	0.580000
chr20	4856108	4856308	0.575000	chr8	140646600	140646800	0.605000
chr10	26099422	26099622	0.405000	chr8	140668400	140668600	0.450000
chrX	80627957	80628157	0.455000	chr8	140676800	140677000	0.480000
chr2	60520477	60520877	0.465000	chr8	140678600	140679000	0.490000
chr1	187467704	187467904	0.375000	chr8	140693600	140693800	0.460000
chr5	142578394	142578594	0.450000	chr8	140699400	140699600	0.465000
chr5	32124281	32124681	0.350000	chr8	140704800	140705200	0.425000
chr11	61568094	61568294	0.530000	chr8	140717600	140717800	0.540000
chr7	28236983	28237183	0.365000	chr8	140718200	140718400	0.430000
chr11	39841836	39842436	0.385000	chr8	140722600	140723200	0.423333
chrX	93076016	93076216	0.265000	chr8	140727400	140727600	0.315000
chr10	10292499	10292899	0.442500	chr8	140755200	140755600	0.480000
chr2	200308462	200308662	0.375000	chr8	140786800	140787000	0.390000
chr14	49890325	49890725	0.340000	chr8	140790800	140791200	0.382500
chr7	93672667	93672867	0.385000	chr8	140797000	140797200	0.395000
chr1	196316484	196317284	0.352500	chr8	140825000	140825800	0.398750
chr19	4809575	4809775	0.505000	chr8	140827200	140827400	0.530000
chr2	185938187	185938387	0.285000	chr8	140831200	140831400	0.380000
chr3	75198571	75198771	0.465000	chr8	140834000	140834200	0.480000
chr10	35491516	35491716	0.500000	chr8	140839200	140839400	0.580000
chr2	175548884	175549284	0.372500	chr8	140923600	140924000	0.405000
chr7	95269725	95269925	0.365000	chr8	140926400	140926600	0.435000
chr19	33029548	33029748	0.370000	chr8	140944400	140944600	0.380000
chr5	85913769	85913969	0.335000	chr8	140955200	140955400	0.495000
chr21	8613727	8613927	0.380000	chr8	140956000	140956200	0.445000
chr12	129777243	129777443	0.450000	chr8	141000400	141000600	0.735000
chr14	73779001	73779401	0.492500	chr8	141001200	141001600	0.782500
chr10	110320538	110320938	0.375000	chr8	141002000	141002400	0.505000
chr2	103293535	103293735	0.420000	chr8	141003400	141003600	0.430000
chr7	49225668	49226268	0.423333	chr8	141004800	141005400	0.503333
chr8	131745041	131745441	0.437500	chr8	141010200	141010600	0.340000
chr19	15458483	15459283	0.531250	chr8	141021800	141022600	0.537500
chr11	114701831	114702031	0.425000	chr8	141023200	141023400	0.500000
chr13	52767233	52767433	0.410000	chr8	141024400	141024600	0.490000
chr4	117444060	117444460	0.405000	chr8	141026800	141027200	0.577500
chrX	48783302	48783702	0.500000	chr8	141034600	141035000	0.605000
chr10	124014606	124014806	0.560000	chr8	141036200	141036400	0.625000
chr16	10588489	10588689	0.510000	chr8	141038400	141038600	0.585000
chr6	116099126	116099326	0.380000	chr8	141039200	141039400	0.465000
chr1	183788219	183788419	0.455000	chr8	141043400	141043600	0.465000
chr17	43449344	43449544	0.475000	chr8	141045400	141045600	0.550000
chr17	74828334	74828534	0.615000	chr8	141060000	141060200	0.620000
chr4	184627947	184628347	0.462500	chr8	141073000	141073400	0.595000
chr13	30629288	30629488	0.540000	chr8	141075600	141075800	0.680000
chr19	9220123	9220323	0.310000	chr8	141079600	141079800	0.485000
chr17	29155279	29155479	0.650000	chr8	141084400	141084600	0.715000
chr6	98691026	98691426	0.450000	chr8	141086400	141086800	0.615000
chr4	171123778	171123978	0.380000	chr8	141088600	141088800	0.600000
chr11	2708810	2709610	0.512500	chr8	141089400	141090200	0.606250
chr2	98133006	98133206	0.470000	chr8	141093600	141093800	0.515000
chr13	30649546	30649746	0.420000	chr8	141094400	141094600	0.450000
chr6	168379248	168379448	0.630000	chr8	141095600	141095800	0.685000
chr17	34064922	34065122	0.380000	chr8	141096600	141096800	0.595000
chr3	170507324	170507524	0.475000	chr8	141101200	141101400	0.600000
chr8	3727993	3728193	0.485000	chr8	141104800	141105000	0.635000
chr12	32408750	32408950	0.420000	chr8	141110000	141110200	0.480000
chr13	75200709	75200909	0.405000	chr8	141118200	141118400	0.445000
chr12	48147421	48147621	0.415000	chr8	141119600	141119800	0.515000
chr5	26100989	26101189	0.495000	chr8	141120200	141120400	0.590000
chr11	120601069	120601269	0.485000	chr8	141121000	141121200	0.495000
chr2	106860843	106861043	0.400000	chr8	141128400	141128600	0.780000
chr2	24548552	24549552	0.507000	chr8	141129200	141130200	0.515000
chr14	29203988	29204188	0.420000	chr8	141138200	141138400	0.425000
chr16	50880759	50881359	0.485000	chr8	141140200	141140800	0.486667
chr13	46481535	46481735	0.390000	chr8	141146200	141146400	0.410000
chr9	79431475	79432075	0.381667	chr8	141152200	141152800	0.445000
chr17	23885344	23885544	0.400000	chr8	141157200	141157400	0.555000
chr8	23934961	23935161	0.460000	chr8	141161000	141161200	0.575000
chr7	101783083	101783283	0.470000	chr8	141163000	141163200	0.475000
chr14	44418888	44419088	0.370000	chr8	141164800	141165000	0.460000
chr19	39843480	39843680	0.535000	chr8	141169200	141169400	0.605000
chr6	3108411	3108611	0.525000	chr8	141171400	141171600	0.560000
chr2	121257441	121257641	0.570000	chr8	141172400	141172600	0.605000
chrY	21250854	21251054	0.495000	chr8	141173400	141173600	0.605000
chr1	224758934	224759134	0.490000	chr8	141175000	141175200	0.570000
chr11	133118471	133118671	0.470000	chr8	141182400	141182600	0.520000
chr6	113115170	113115370	0.370000	chr8	141183600	141183800	0.405000
chr6	168596449	168596649	0.575000	chr8	141194200	141194400	0.635000
chr8	81954086	81954486	0.430000	chr8	141201600	141202000	0.470000
chr14	104425655	104425855	0.590000	chr8	141206000	141206200	0.770000
chr15	88791514	88792114	0.465000	chr8	141206600	141207200	0.635000
chrX	63961855	63962455	0.470000	chr8	141208800	141209400	0.576667
chr13	47978918	47979318	0.387500	chr8	141223200	141223600	0.522500
chr22	35212077	35212277	0.515000	chr8	141227200	141227400	0.590000
chr18	44745739	44746139	0.512500	chr8	141228400	141228800	0.562500
chr4	48043807	48044407	0.441667	chr8	141235200	141235800	0.485000
chr2	180835001	180835201	0.385000	chr8	141236800	141237000	0.525000
chr20	50431662	50431862	0.500000	chr8	141238800	141239000	0.615000
chr18	79233210	79233610	0.440000	chr8	141239400	141239800	0.487500
chr1	65962682	65962882	0.420000	chr8	141242600	141242800	0.590000
chr7	53554235	53554435	0.360000	chr8	141245000	141245200	0.460000
chr20	60104850	60105050	0.550000	chr8	141245600	141245800	0.625000
chr7	158121923	158122123	0.505000	chr8	141254600	141254800	0.600000
chr1	88914695	88914895	0.280000	chr8	141260400	141260600	0.410000
chr3	67896944	67897144	0.455000	chr8	141264200	141264400	0.550000
chr20	25546510	25547110	0.451667	chr8	141265200	141265800	0.498333
chr22	45801033	45801433	0.485000	chr8	141266400	141266800	0.492500
chr17	7692398	7692598	0.525000	chr8	141269000	141269200	0.620000
chr3	9788053	9788253	0.395000	chr8	141269600	141269800	0.490000
chr15	68462432	68462632	0.415000	chr8	141278600	141278800	0.580000
chrX	36109635	36109835	0.505000	chr8	141280600	141280800	0.585000
chr10	24447315	24447515	0.495000	chr8	141287000	141287200	0.525000
chr6	85997483	85997883	0.377500	chr8	141289200	141289600	0.472500
chr2	85828935	85829135	0.495000	chr8	141290200	141290400	0.595000
chr20	36585967	36586167	0.615000	chr8	141292000	141292200	0.645000
chr2	83353254	83353454	0.510000	chr8	141295000	141295200	0.620000
chr8	118012915	118013315	0.452500	chr8	141297400	141297800	0.487500
chr12	125919792	125919992	0.550000	chr8	141299400	141299600	0.615000
chr21	43148483	43148883	0.497500	chr8	141306000	141306400	0.542500
chr7	151801646	151801846	0.460000	chr8	141307000	141307200	0.600000
chr3	23615710	23616510	0.466250	chr8	141307800	141308600	0.801250
chr17	6619627	6619827	0.410000	chr8	141312400	141312600	0.535000
chr12	32277008	32277408	0.490000	chr8	141318200	141318600	0.592500
chr14	58832737	58833337	0.393333	chr8	141327200	141327800	0.550000
chr2	23647239	23647439	0.470000	chr8	141329600	141329800	0.715000
chr4	44159050	44159250	0.375000	chr8	141338800	141339000	0.490000
chr11	25033692	25033892	0.380000	chr8	141340400	141340600	0.495000
chr1	190554315	190554515	0.450000	chr8	141347000	141347200	0.680000
chr22	19219807	19220007	0.525000	chr8	141352000	141352200	0.670000
chr2	175930671	175930871	0.450000	chr8	141355000	141355200	0.630000
chr3	28767019	28767219	0.480000	chr8	141356600	141356800	0.570000
chr17	48546835	48547035	0.530000	chr8	141359000	141359200	0.575000
chr8	140568108	140568308	0.495000	chr8	141367200	141367400	0.695000
chr3	37455207	37455407	0.405000	chr8	141369000	141369200	0.635000
chr2	107126298	107126698	0.427500	chr8	141380600	141381000	0.517500
chr16	51834733	51834933	0.475000	chr8	141382000	141382200	0.485000
chr10	111365120	111365520	0.417500	chr8	141384600	141385000	0.637500
chr14	90045925	90046125	0.570000	chr8	141386800	141387000	0.650000
chr10	90927256	90927456	0.460000	chr8	141388200	141388400	0.570000
chr8	48656657	48657257	0.446667	chr8	141391800	141392400	0.806667
chr2	120628029	120628629	0.470000	chr8	141394000	141394600	0.610000
chr6	109315844	109316244	0.480000	chr8	141401600	141402000	0.660000
chr14	104304624	104305224	0.561667	chr8	141402800	141403400	0.645000
chr7	156055699	156055899	0.480000	chr8	141404000	141404200	0.640000
chr3	119349617	119349817	0.490000	chr8	141406200	141406400	0.595000
chr19	36402226	36402426	0.540000	chr8	141414800	141415000	0.610000
chr6	44245838	44246038	0.665000	chr8	141415400	141415600	0.775000
chr11	102260664	102260864	0.490000	chr8	141416000	141416200	0.630000
chr7	56526247	56526647	0.497500	chr8	141416600	141417000	0.665000
chr4	106408326	106408926	0.416667	chr8	141417400	141418000	0.765000
chrX	11620526	11620926	0.437500	chr8	141423000	141423400	0.557500
chr21	33123290	33123490	0.535000	chr8	141428200	141428400	0.670000
chr10	12148564	12148764	0.545000	chr8	141430200	141430400	0.690000
chr19	2317353	2317553	0.580000	chr8	141431600	141431800	0.680000
chr6	109450191	109450591	0.602500	chr8	141433800	141434200	0.610000
chr17	46797185	46797385	0.490000	chr8	141445000	141445200	0.645000
chr6	158652431	158652631	0.540000	chr8	141445800	141446000	0.575000
chr12	116879110	116879510	0.522500	chr8	141472800	141473200	0.620000
chr9	2015651	2015851	0.475000	chr8	141475200	141475400	0.610000
chr13	80230790	80230990	0.415000	chr8	141508000	141508200	0.755000
chr3	81531698	81532098	0.492500	chr8	141516600	141517000	0.530000
chr6	37757364	37757564	0.465000	chr8	141528600	141528800	0.640000
chr14	69002629	69003429	0.512500	chr8	141540200	141541000	0.567500
chrX	13781550	13781750	0.460000	chr8	141541600	141541800	0.615000
chr14	70247301	70248101	0.463750	chr8	141547600	141548400	0.560000
chr12	118515723	118515923	0.470000	chr8	141549800	141550000	0.655000
chrX	136102637	136103237	0.481667	chr8	141551600	141552200	0.635000
chr13	50159147	50159347	0.425000	chr8	141555000	141555200	0.490000
chr13	18281315	18281715	0.507500	chr8	141557600	141558000	0.577500
chr14	19394414	19395214	0.561250	chr8	141559200	141560000	0.585000
chr7	45862786	45862986	0.510000	chr8	141561000	141561200	0.570000
chr7	104667690	104667890	0.465000	chr8	141562200	141562400	0.580000
chr8	139394237	139394637	0.432500	chr8	141567000	141567400	0.597500
chr12	96812484	96812684	0.440000	chr8	141573400	141573600	0.500000
chr6	169000330	169000530	0.530000	chr8	141587400	141587600	0.600000
chr10	74188280	74188480	0.430000	chr8	141600200	141600400	0.515000
chr19	48715143	48715743	0.608333	chr8	141624800	141625400	0.655000
chr11	64282135	64282535	0.545000	chr8	141629400	141629800	0.660000
chr10	48812259	48812659	0.502500	chr8	141639000	141639400	0.565000
chr2	84943359	84943559	0.480000	chr8	141716000	141716200	0.615000
chr3	8618151	8618351	0.605000	chr8	141727000	141727200	0.630000
chr4	19694215	19694415	0.485000	chr8	141731200	141731400	0.555000
chr6	119382077	119382277	0.450000	chr8	141889400	141889600	0.570000
chr18	32302654	32303054	0.497500	chr8	141904800	141905200	0.580000
chr5	169997896	169998096	0.480000	chr8	141906000	141906200	0.565000
chr1	56609972	56610172	0.540000	chr8	141938800	141939000	0.635000
chr16	1856583	1856783	0.500000	chr8	141988600	141988800	0.645000
chr1	156332958	156333158	0.455000	chr8	141998200	141998400	0.620000
chr7	4811952	4812152	0.540000	chr8	142002200	142002400	0.565000
chr7	29835418	29835618	0.485000	chr8	142021400	142021600	0.595000
chr11	102260228	102260428	0.370000	chr8	142029000	142029200	0.395000
chr4	146768218	146768418	0.405000	chr8	142031000	142031200	0.515000
chr18	33236695	33236895	0.515000	chr8	142041200	142041400	0.570000
chr7	43617217	43617417	0.420000	chr8	142043800	142044000	0.455000
chr4	144146372	144146572	0.500000	chr8	142198200	142198400	0.675000
chr2	142398273	142398473	0.470000	chr8	142255600	142255800	0.555000
chr7	108431123	108431523	0.475000	chr8	142277400	142277800	0.652500
chr12	100159214	100159614	0.572500	chr8	142282400	142282800	0.602500
chr5	9509372	9509572	0.545000	chr8	142283600	142283800	0.590000
chr17	9232753	9232953	0.620000	chr8	142289400	142289600	0.655000
chr9	92613934	92614134	0.600000	chr8	142295400	142295600	0.675000
chr17	59296738	59296938	0.470000	chr8	142322800	142323000	0.530000
chr6	14417586	14417786	0.485000	chr8	142323600	142323800	0.570000
chr1	167549417	167550417	0.503000	chr8	142325800	142326800	0.634000
chr12	128462793	128462993	0.465000	chr8	142340200	142340400	0.600000
chr1	229436481	229436681	0.560000	chr8	142340800	142341000	0.565000
chr22	48855582	48855982	0.550000	chr8	142352200	142352600	0.600000
chr6	64126153	64126353	0.410000	chr8	142353400	142353600	0.630000
chr4	186019143	186019543	0.420000	chr8	142368200	142368600	0.447500
chr11	27821289	27821689	0.572500	chr8	142383200	142383600	0.617500
chr5	32229208	32229408	0.380000	chr8	142389800	142390000	0.430000
chr8	135532201	135532801	0.345000	chr8	142402200	142402800	0.626667
chr2	215063412	215063812	0.367500	chr8	142403200	142403600	0.762500
chr2	231490418	231490618	0.460000	chr8	142404000	142404200	0.650000
chr20	17750065	17750265	0.550000	chr8	142447600	142447800	0.675000
chr9	6927501	6927901	0.420000	chr8	142452600	142453000	0.797500
chr9	88679513	88679713	0.525000	chr8	142453400	142453600	0.640000
chr16	9551209	9551409	0.515000	chr8	142454200	142454400	0.635000
chr10	27193403	27193803	0.395000	chr8	142472000	142472400	0.645000
chr2	166209140	166209340	0.425000	chr8	142473800	142474000	0.620000
chr2	121025035	121025835	0.390000	chr8	142475200	142476000	0.737500
chr12	32756932	32757132	0.490000	chr8	142510200	142510400	0.665000
chr10	101134432	101134632	0.605000	chr8	142545600	142545800	0.645000
chr6	49482864	49483064	0.535000	chr8	142551200	142551400	0.650000
chr11	130114984	130115184	0.500000	chr8	142567200	142567400	0.600000
chr13	37252079	37252279	0.430000	chr8	142609200	142609400	0.650000
chr14	61316557	61317957	0.472143	chr8	142614400	142615800	0.672143
chr1	95225113	95225313	0.485000	chr8	142622000	142622200	0.615000
chr21	15529264	15529464	0.505000	chr8	142624000	142624200	0.690000
chr13	77977446	77977646	0.530000	chr8	142632200	142632400	0.710000
chr3	197870496	197870696	0.545000	chr8	142634800	142635000	0.630000
chrX	99667980	99668180	0.385000	chr8	142637000	142637200	0.645000
chr8	55136076	55136276	0.475000	chr8	142638400	142638600	0.625000
chrX	62471448	62471648	0.420000	chr8	14264400	14264600	0.490000
chr14	31227327	31227527	0.525000	chr8	142653600	142653800	0.545000
chr4	59634218	59634618	0.452500	chr8	142659000	142659400	0.552500
chr1	53241237	53241637	0.450000	chr8	142661400	142661800	0.580000
chr17	40191388	40192388	0.602000	chr8	142669200	142670200	0.689000
chr2	182656956	182657156	0.520000	chr8	142676200	142676400	0.530000
chr13	28135701	28135901	0.505000	chr8	142694000	142694200	0.510000
chr3	5753340	5753540	0.420000	chr8	142699800	142700000	0.495000
chr3	71850486	71850686	0.415000	chr8	142710400	142710600	0.555000
chr5	115632414	115632614	0.440000	chr8	142718200	142718400	0.565000
chr12	10747985	10748185	0.545000	chr8	142726400	142726600	0.700000
chr10	113559513	113560113	0.548333	chr8	142727000	142727600	0.761667
chr20	4610920	4611120	0.515000	chr8	142728400	142728600	0.685000
chr6	160306650	160306850	0.450000	chr8	142729800	142730000	0.455000
chr7	67837693	67837893	0.400000	chr8	142733800	142734000	0.415000
chr7	4666183	4666383	0.510000	chr8	142734600	142734800	0.625000
chr4	22855645	22855845	0.535000	chr8	142736400	142736600	0.605000
chr20	22629056	22629256	0.415000	chr8	142737800	142738000	0.625000
chr17	41123730	41124930	0.451667	chr8	142738600	142739800	0.687500
chr9	7581391	7581591	0.465000	chr8	142741000	142741200	0.650000
chr5	137708318	137708518	0.495000	chr8	142757200	142757400	0.595000
chr1	112854715	112854915	0.750000	chr8	142777200	142777400	0.770000
chr2	57890658	57890858	0.455000	chr8	142777800	142778000	0.765000
chr5	91973492	91973692	0.585000	chr8	142782600	142782800	0.675000
chr1	179724007	179724207	0.530000	chr8	142793600	142793800	0.640000
chr17	13646485	13646685	0.470000	chr8	142803000	142803200	0.570000
chr6	27731287	27731487	0.435000	chr8	142816400	142816600	0.630000
chr3	197101758	197102158	0.432500	chr8	142826400	142826800	0.470000
chr6	19490443	19490643	0.430000	chr8	142840800	142841000	0.600000
chr6	152155658	152156058	0.422500	chr8	142841800	142842200	0.515000
chr8	76187061	76187261	0.375000	chr8	142844800	142845000	0.415000
chr19	12840111	12840311	0.495000	chr8	142849400	142849600	0.330000
chr2	139201441	139201641	0.445000	chr8	142865000	142865200	0.510000
chr1	160372766	160373366	0.478333	chr8	142874400	142875000	0.606667
chr7	13481580	13481780	0.405000	chr8	142894000	142894200	0.550000
chr5	170943946	170944146	0.360000	chr8	142894800	142895000	0.410000
chr14	94932006	94932606	0.471667	chr8	142912000	142912600	0.608333
chr9	34188790	34188990	0.475000	chr8	142934600	142934800	0.560000
chr20	20095707	20095907	0.535000	chr8	142940000	142940200	0.615000
chr12	50147156	50147556	0.482500	chr8	142943600	142944000	0.572500
chr9	101791228	101791428	0.400000	chr8	142961600	142961800	0.445000
chr2	95101837	95102037	0.445000	chr8	142969000	142969200	0.470000
chr1	54278712	54279112	0.537500	chr8	142984400	142984800	0.550000
chr10	49375596	49375796	0.500000	chr8	143014000	143014200	0.635000
chr11	107783521	107784121	0.475000	chr8	143016000	143016600	0.546667
chr2	4763208	4763408	0.420000	chr8	143017400	143017600	0.630000
chr18	25601193	25602193	0.432000	chr8	143018400	143019400	0.749000
chr19	2234553	2234753	0.565000	chr8	143024400	143024600	0.720000
chr1	3492563	3492763	0.660000	chr8	143025400	143025600	0.675000
chr2	140468087	140468687	0.531667	chr8	143026400	143027000	0.620000
chr1	20807394	20807594	0.400000	chr8	143029400	143029600	0.435000
chr5	82191303	82191503	0.410000	chr8	143038400	143038600	0.600000
chr12	38732264	38732464	0.385000	chr8	143039200	143039400	0.625000
chr19	31505569	31505769	0.535000	chr8	143045600	143045800	0.645000
chr20	18058388	18058588	0.445000	chr8	143048200	143048400	0.520000
chr17	30718103	30718503	0.527500	chr8	143048800	143049200	0.580000
chr12	53225979	53226179	0.470000	chr8	143058800	143059000	0.475000
chr12	18964269	18964469	0.505000	chr8	143071000	143071200	0.565000
chr4	73594518	73594718	0.370000	chr8	14309600	14309800	0.415000
chr18	53315036	53315236	0.475000	chr8	143112800	143113000	0.515000
chr10	54400599	54400799	0.350000	chr8	143121000	143121200	0.500000
chr8	20618362	20618562	0.545000	chr8	143131200	143131400	0.625000
chr3	193339951	193340151	0.390000	chr8	143136200	143136400	0.410000
chr10	83165418	83165618	0.405000	chr8	143174400	143174600	0.515000
chr19	11278674	11278874	0.455000	chr8	143175000	143175200	0.470000
chr7	19138055	19138455	0.432500	chr8	143191200	143191600	0.512500
chrY	22703732	22703932	0.470000	chr8	143195000	143195200	0.480000
chr3	159825538	159825738	0.475000	chr8	143201600	143201800	0.515000
chrX	2563296	2563496	0.510000	chr8	143202400	143202600	0.620000
chr17	45472369	45472569	0.515000	chr8	143205400	143205600	0.575000
chr19	43265763	43265963	0.530000	chr8	143206600	143206800	0.605000
chrX	137766659	137766859	0.375000	chr8	143208400	143208600	0.615000
chr10	92864624	92864824	0.495000	chr8	143210400	143210600	0.690000
chrX	60729921	60730121	0.400000	chr8	143211400	143211600	0.780000
chr12	4742547	4742947	0.532500	chr8	143213800	143214200	0.605000
chr5	138633017	138633217	0.565000	chr8	143218200	143218400	0.665000
chr2	134581788	134581988	0.435000	chr8	143219000	143219200	0.615000
chr3	8162006	8162406	0.430000	chr8	143219600	143220000	0.572500
chr3	194386358	194386558	0.515000	chr8	143220400	143220600	0.625000
chr4	189867953	189868153	0.480000	chr8	143231600	143231800	0.610000
chr22	19910232	19910432	0.515000	chr8	143246000	143246200	0.755000
chr13	24259221	24259421	0.560000	chr8	143246600	143246800	0.720000
chrX	17554044	17554644	0.496667	chr8	143247200	143247800	0.611667
chr6	4219852	4220052	0.445000	chr8	143248400	143248600	0.640000
chr10	53474180	53474380	0.415000	chr8	143261600	143261800	0.710000
chr16	30657146	30657346	0.530000	chr8	143264800	143265000	0.555000
chr15	27226115	27226915	0.588750	chr8	143267200	143268000	0.763750
chr8	127753632	127755232	0.477500	chr8	143269800	143271400	0.638125
chr8	114022832	114023632	0.388750	chr8	143272400	143273200	0.621250
chr13	105333766	105334166	0.440000	chr8	143274400	143274800	0.642500
chr18	9700929	9701129	0.445000	chr8	143275200	143275400	0.620000
chrX	4588647	4588847	0.420000	chr8	143276400	143276600	0.670000
chr4	57780145	57780545	0.457500	chr8	143277400	143277800	0.665000
chr5	180195051	180195251	0.635000	chr8	143278800	143279000	0.660000
chr16	50939242	50940642	0.483571	chr8	143280400	143281800	0.530000
chr10	19275267	19275667	0.530000	chr8	143283600	143284000	0.622500
chr12	109428183	109428383	0.550000	chr8	143284800	143285000	0.590000
chr1	211636772	211636972	0.560000	chr8	143289400	143289600	0.780000
chr1	103326243	103327043	0.498750	chr8	143290800	143291600	0.746250
chr10	14946793	14946993	0.525000	chr8	143292600	143292800	0.580000
chr4	46376415	46377415	0.567000	chr8	143293400	143294400	0.580000
chr7	42255919	42256119	0.355000	chr8	143300800	143301000	0.475000
chr1	63477400	63477600	0.505000	chr8	143303200	143303400	0.520000
chr7	5853526	5853726	0.520000	chr8	143306800	143307000	0.695000
chr3	49372418	49372618	0.525000	chr8	143308600	143308800	0.605000
chr14	35087377	35087777	0.475000	chr8	143314800	143315200	0.502500
chrX	2349185	2349385	0.460000	chr8	143326200	143326400	0.560000
chrX	102315763	102315963	0.465000	chr8	143328600	143328800	0.525000
chr11	78739674	78741274	0.484375	chr8	143331600	143333200	0.596875
chr10	79505854	79507254	0.539286	chr8	143334000	143335400	0.647143
chr11	66721788	66721988	0.510000	chr8	143337200	143337400	0.550000
chr17	63583029	63583229	0.505000	chr8	143337800	143338000	0.535000
chr17	58925561	58925761	0.475000	chr8	143341600	143341800	0.590000
chr2	41113770	41113970	0.475000	chr8	143343400	143343600	0.600000
chr2	114188274	114189474	0.425833	chr8	143344800	143346000	0.524167
chr18	79301431	79301831	0.342500	chr8	143346600	143347000	0.382500
chr5	159665587	159665787	0.420000	chr8	143350000	143350200	0.470000
chrY	18613797	18613997	0.405000	chr8	143351000	143351200	0.510000
chr16	59067669	59067869	0.315000	chr8	143352200	143352400	0.465000
chr10	123461006	123461206	0.455000	chr8	143356000	143356200	0.495000
chr14	16678720	16678920	0.350000	chr8	143361400	143361600	0.425000
chr15	82938112	82938312	0.525000	chr8	143366800	143367000	0.530000
chr7	64996692	64998692	0.494000	chr8	143367800	143369800	0.656000
chr16	86932615	86932815	0.490000	chr8	143370600	143370800	0.665000
chr6	169984936	169985136	0.620000	chr8	143379200	143379400	0.655000
chr11	61403010	61403210	0.560000	chr8	143379800	143380000	0.670000
chrX	7978676	7978876	0.475000	chr8	143382600	143382800	0.670000
chr3	56267477	56267677	0.515000	chr8	143383600	143383800	0.720000
chrY	4686223	4686423	0.475000	chr8	143385200	143385400	0.715000
chr10	47311081	47311481	0.575000	chr8	143387800	143388200	0.597500
chr3	122731133	122731333	0.455000	chr8	143398200	143398400	0.660000
chr1	20191770	20192170	0.412500	chr8	143398800	143399200	0.620000
chr8	41326706	41326906	0.520000	chr8	143401200	143401400	0.690000
chr7	128100058	128100858	0.503750	chr8	143402200	143403000	0.587500
chr16	57140935	57141135	0.565000	chr8	143405000	143405200	0.670000
chr5	141923336	141923736	0.652500	chr8	143406000	143406400	0.660000
chr1	240426806	240427206	0.445000	chr8	143407800	143408200	0.727500
chr6	67663621	67663821	0.565000	chr8	143421400	143421600	0.735000
chr10	93578334	93578734	0.447500	chr8	143422000	143422400	0.687500
chr10	29933383	29933783	0.440000	chr8	143426600	143427000	0.652500
chr12	104167203	104167403	0.540000	chr8	143429400	143429600	0.685000
chr19	35513130	35513330	0.600000	chr8	143430200	143430400	0.690000
chrX	100787661	100787861	0.480000	chr8	143430800	143431000	0.700000
chr13	95707866	95708066	0.520000	chr8	143434800	143435000	0.655000
chr2	168760732	168760932	0.525000	chr8	143446800	143447000	0.595000
chr3	83903596	83903796	0.375000	chr8	143452800	143453000	0.395000
chr21	25900104	25900504	0.430000	chr8	143454600	143455000	0.460000
chr10	25372317	25372517	0.385000	chr8	143458600	143458800	0.625000
chr4	162202929	162203129	0.320000	chr8	143462000	143462200	0.580000
chr14	97345909	97346109	0.420000	chr8	143473000	143473200	0.585000
chr18	27910025	27910225	0.465000	chr8	143479800	143480000	0.555000
chr17	38322180	38322380	0.525000	chr8	143496200	143496400	0.625000
chr20	2346449	2346649	0.485000	chr8	143497800	143498000	0.645000
chr17	59676725	59676925	0.435000	chr8	143499000	143499200	0.625000
chr6	53127800	53128200	0.437500	chr8	143499600	143500000	0.652500
chr15	67146293	67146693	0.512500	chr8	143500600	143501000	0.525000
chr17	78497801	78498001	0.540000	chr8	143503000	143503200	0.665000
chr8	113735026	113735226	0.430000	chr8	143508400	143508600	0.465000
chr20	23496568	23496768	0.485000	chr8	143512600	143512800	0.670000
chr5	172452114	172452314	0.485000	chr8	143516000	143516200	0.670000
chr10	55731915	55732115	0.410000	chr8	143516600	143516800	0.690000
chr11	43739103	43739303	0.475000	chr8	143521400	143521600	0.670000
chr3	180601478	180602278	0.493750	chr8	143529400	143530200	0.641250
chr1	188472338	188472538	0.405000	chr8	143532200	143532400	0.600000
chr17	18146225	18146425	0.535000	chr8	143532800	143533000	0.700000
chr1	119528204	119528404	0.405000	chr8	143540000	143540200	0.560000
chr10	129775142	129775942	0.571250	chr8	143541000	143541800	0.720000
chr1	5117146	5117546	0.447500	chr8	143544600	143545000	0.515000
chr3	60563428	60563828	0.422500	chr8	143545600	143546000	0.452500
chr20	3958293	3958693	0.400000	chr8	143547200	143547600	0.467500
chr6	134465511	134465911	0.427500	chr8	143548200	143548600	0.465000
chr9	76329970	76330370	0.410000	chr8	143549200	143549600	0.502500
chr10	30973702	30973902	0.475000	chr8	143550400	143550600	0.640000
chr7	116278439	116278639	0.410000	chr8	143551400	143551600	0.555000
chr19	14077545	14078145	0.513333	chr8	143553000	143553600	0.710000
chr14	104084342	104084542	0.650000	chr8	143554000	143554200	0.665000
chr2	27896405	27896605	0.525000	chr8	143555600	143555800	0.625000
chr10	7380733	7380933	0.430000	chr8	143558200	143558400	0.725000
chr2	218573044	218573244	0.530000	chr8	143562800	143563000	0.660000
chr7	57001236	57001636	0.567500	chr8	143567200	143567600	0.767500
chr2	88337265	88338265	0.396000	chr8	143568600	143569600	0.741000
chr14	94534150	94534350	0.500000	chr8	143571600	143571800	0.725000
chr2	23546638	23546838	0.590000	chr8	143572800	143573000	0.680000
chr12	105018277	105019077	0.507500	chr8	143573400	143574200	0.603750
chr9	111576557	111576957	0.407500	chr8	143574800	143575200	0.667500
chr9	121333654	121335854	0.462727	chr8	143577400	143579600	0.663182
chr19	14271227	14272027	0.526250	chr8	143580400	143581200	0.651250
chr16	29227369	29227569	0.465000	chr8	143588600	143588800	0.575000
chr11	68314022	68314222	0.530000	chr8	143596000	143596200	0.640000
chr3	8601632	8601832	0.480000	chr8	143597000	143597200	0.725000
chr16	74916119	74916319	0.440000	chr8	143597600	143597800	0.795000
chr7	132348873	132349273	0.455000	chr8	143598200	143598600	0.757500
chr2	30191114	30191714	0.498333	chr8	143600800	143601400	0.576667
chr7	145009755	145010355	0.418333	chr8	143602000	143602600	0.595000
chr3	195948542	195949142	0.460000	chr8	143603000	143603600	0.540000
chr20	31534723	31535723	0.448000	chr8	143607800	143608800	0.532000
chr13	110054380	110054980	0.451667	chr8	143609200	143609800	0.703333
chr15	30605911	30606111	0.560000	chr8	143610600	143610800	0.605000
chr10	109467855	109468855	0.435000	chr8	143611200	143612200	0.637000
chr16	54316572	54316772	0.565000	chr8	143614000	143614200	0.625000
chr13	30328292	30328492	0.535000	chr8	143615600	143615800	0.690000
chr19	19077494	19077894	0.505000	chr8	143616200	143616600	0.592500
chr7	48083978	48085378	0.474286	chr8	143617000	143618400	0.705714
chr3	190725220	190725420	0.450000	chr8	143631800	143632000	0.505000
chr19	3767827	3768027	0.590000	chr8	143632600	143632800	0.615000
chr9	19494366	19494566	0.515000	chr8	143635800	143636000	0.715000
chr2	209699856	209700056	0.350000	chr8	14363600	14363800	0.385000
chr10	112447461	112447661	0.655000	chr8	143636400	143636600	0.675000
chr12	105550463	105550863	0.435000	chr8	143682200	143682600	0.467500
chr2	111639821	111640021	0.380000	chr8	143684400	143684600	0.660000
chr13	39908333	39908533	0.415000	chr8	143688800	143689000	0.510000
chr12	29879233	29879433	0.390000	chr8	143691000	143691200	0.600000
chr1	192823471	192823671	0.395000	chr8	143711800	143712000	0.680000
chr1	109897881	109898281	0.545000	chr8	143716000	143716400	0.637500
chr19	28859986	28860186	0.465000	chr8	143716800	143717000	0.645000
chr1	172891146	172891346	0.490000	chr8	143718800	143719000	0.720000
chrY	15334803	15335003	0.395000	chr8	143720200	143720400	0.620000
chr17	81714040	81714640	0.643333	chr8	143723200	143723800	0.650000
chr11	19737040	19737240	0.525000	chr8	143729800	143730000	0.615000
chr13	27418644	27418844	0.490000	chr8	143730600	143730800	0.630000
chr9	98973693	98973893	0.580000	chr8	143731400	143731600	0.600000
chr1	22377720	22378120	0.482500	chr8	143732000	143732400	0.620000
chr1	49348896	49349496	0.356667	chr8	143733600	143734200	0.790000
chr7	134262643	134263043	0.465000	chr8	143734600	143735000	0.607500
chr10	3997223	3997423	0.460000	chr8	143736600	143736800	0.580000
chr10	21309813	21310013	0.540000	chr8	143738600	143738800	0.700000
chr4	110088497	110088897	0.385000	chr8	143739200	143739600	0.675000
chr2	166770205	166770605	0.387500	chr8	143740400	143740800	0.715000
chr17	39663297	39663497	0.510000	chr8	143741600	143741800	0.635000
chr9	113703919	113704119	0.400000	chr8	143761000	143761200	0.725000
chr12	119066808	119067008	0.475000	chr8	143770400	143770600	0.635000
chr12	99098646	99099446	0.491250	chr8	143771400	143772200	0.767500
chr5	71631254	71631454	0.535000	chr8	143786800	143787000	0.600000
chr8	19340089	19340289	0.590000	chr8	143788800	143789000	0.595000
chr13	46651019	46651219	0.425000	chr8	143791200	143791400	0.700000
chr7	38354626	38354826	0.480000	chr8	143793800	143794000	0.655000
chr3	131632316	131632516	0.400000	chr8	143794800	143795000	0.635000
chr3	78329133	78329533	0.400000	chr8	143798200	143798600	0.492500
chr3	123958070	123958270	0.405000	chr8	143800200	143800400	0.430000
chr9	4868386	4868586	0.515000	chr8	143807200	143807400	0.700000
chr20	2807194	2807394	0.575000	chr8	143809400	143809600	0.670000
chr8	133698162	133698362	0.495000	chr8	143814400	143814600	0.610000
chr14	78684289	78685689	0.417143	chr8	143815200	143816600	0.737143
chr1	107611343	107611543	0.315000	chr8	14381800	14382000	0.340000
chr3	69883642	69883842	0.445000	chr8	143824000	143824200	0.700000
chr5	2779826	2780026	0.530000	chr8	143825400	143825600	0.580000
chr7	102261067	102261667	0.508333	chr8	143827000	143827600	0.556667
chr2	6366480	6366680	0.415000	chr8	143828600	143828800	0.555000
chr8	48652614	48652814	0.495000	chr8	143829400	143829600	0.750000
chr2	88070548	88070748	0.435000	chr8	143830400	143830600	0.605000
chr7	98597526	98597726	0.335000	chr8	143836600	143836800	0.655000
chr2	67330249	67330849	0.346667	chr8	143840600	143841200	0.786667
chr2	69936146	69936546	0.457500	chr8	143844000	143844400	0.552500
chr15	70129804	70130004	0.490000	chr8	143856400	143856600	0.510000
chr5	26774158	26774358	0.550000	chr8	143873800	143874000	0.635000
chr16	78100130	78100330	0.540000	chr8	143874400	143874600	0.570000
chr12	116514553	116514753	0.495000	chr8	143876200	143876400	0.635000
chr4	141398654	141398854	0.455000	chr8	143876800	143877000	0.705000
chr19	51276446	51276846	0.415000	chr8	143877600	143878000	0.660000
chr3	61404891	61405091	0.470000	chr8	143878400	143878600	0.835000
chr4	4353476	4353676	0.520000	chr8	143879200	143879400	0.665000
chr1	8230485	8230685	0.535000	chr8	143880000	143880200	0.655000
chr7	5947286	5947486	0.570000	chr8	143885200	143885400	0.655000
chr7	69060539	69060739	0.485000	chr8	143886200	143886400	0.645000
chr1	86992329	86992529	0.530000	chr8	143891200	143891400	0.645000
chr13	49987027	49987627	0.446667	chr8	143899600	143900200	0.535000
chr19	35950369	35950569	0.540000	chr8	143902600	143902800	0.655000
chr16	82370270	82370470	0.475000	chr8	143904000	143904200	0.660000
chr1	203349680	203350280	0.550000	chr8	143914400	143915000	0.603333
chr8	25603251	25603451	0.500000	chr8	143928400	143928600	0.590000
chr2	96968048	96968248	0.570000	chr8	143931000	143931200	0.615000
chr6	31175867	31176067	0.535000	chr8	143932000	143932200	0.760000
chr2	240180729	240180929	0.515000	chr8	143932600	143932800	0.720000
chr1	31792266	31792866	0.610000	chr8	143933800	143934400	0.698333
chr22	46140088	46140688	0.533333	chr8	143935400	143936000	0.655000
chr3	48584542	48584742	0.640000	chr8	143936600	143936800	0.660000
chr5	152333831	152334631	0.405000	chr8	143939000	143939800	0.715000
chr19	14533013	14533213	0.490000	chr8	143940200	143940400	0.695000
chr3	127265009	127266609	0.575625	chr8	143941600	143943200	0.683750
chr3	13157181	13157781	0.468333	chr8	143943800	143944400	0.735000
chr2	133634134	133634534	0.420000	chr8	143945200	143945600	0.650000
chr6	167675969	167676169	0.525000	chr8	143946400	143946600	0.675000
chr10	75276777	75276977	0.450000	chr8	143948600	143948800	0.675000
chr12	95955785	95956585	0.515000	chr8	143949400	143950200	0.681250
chr13	29437788	29437988	0.445000	chr8	143950800	143951000	0.770000
chr20	33928830	33929030	0.500000	chr8	143951400	143951600	0.630000
chr3	165965061	165965261	0.465000	chr8	143952200	143952400	0.670000
chr18	48866817	48867017	0.545000	chr8	143952800	143953000	0.740000
chr5	140593833	140594633	0.601250	chr8	143953400	143954200	0.733750
chr10	58730364	58730564	0.570000	chr8	143954600	143954800	0.670000
chr16	55913132	55913332	0.515000	chr8	143956000	143956200	0.525000
chrX	15044739	15045139	0.425000	chr8	143956600	143957000	0.615000
chr17	25943864	25944064	0.425000	chr8	143962800	143963000	0.420000
chr1	219763206	219763406	0.440000	chr8	143966400	143966600	0.635000
chrX	5544849	5545049	0.440000	chr8	143970000	143970200	0.645000
chr2	105919327	105919527	0.560000	chr8	143972400	143972600	0.655000
chr9	134604942	134605542	0.541667	chr8	143973400	143974000	0.720000
chr4	164328475	164329275	0.406250	chr8	143974400	143975200	0.637500
chr22	43130314	43130914	0.501667	chr8	143976600	143977200	0.760000
chr10	26762001	26762801	0.432500	chr8	143978000	143978800	0.575000
chr22	48410565	48410965	0.520000	chr8	143982400	143982800	0.602500
chr7	36281103	36281703	0.436667	chr8	143986000	143986600	0.631667
chr3	2270701	2270901	0.445000	chr8	143987200	143987400	0.605000
chr17	42007011	42007211	0.400000	chr8	143990000	143990200	0.810000
chr6	117552076	117552676	0.390000	chr8	143990600	143991200	0.701667
chr5	17495039	17495639	0.460000	chr8	143995600	143996200	0.533333
chr2	7394180	7394780	0.448333	chr8	144003200	144003800	0.470000
chr9	5761957	5762357	0.387500	chr8	144005000	144005400	0.525000
chr14	87266906	87267106	0.445000	chr8	144006600	144006800	0.485000
chr3	33358232	33358432	0.515000	chr8	144007800	144008000	0.540000
chr11	131415539	131415739	0.495000	chr8	144008400	144008600	0.540000
chr15	74210897	74211297	0.500000	chr8	144009000	144009400	0.547500
chr10	72548348	72549348	0.402000	chr8	144012000	144013000	0.582000
chr7	138835310	138835710	0.395000	chr8	144014600	144015000	0.502500
chr11	87345456	87345656	0.595000	chr8	144019800	144020000	0.715000
chr6	57322001	57322201	0.410000	chr8	144036200	144036400	0.420000
chr2	102521414	102522014	0.465000	chr8	144045800	144046400	0.650000
chr4	35181859	35182059	0.545000	chr8	144046800	144047000	0.690000
chr12	24886086	24886286	0.460000	chr8	144047400	144047600	0.645000
chr16	31227894	31228094	0.505000	chr8	144049200	144049400	0.770000
chr2	62443517	62443917	0.545000	chr8	144050400	144050800	0.702500
chr2	173897568	173897768	0.460000	chr8	144053600	144053800	0.625000
chr4	47120975	47121175	0.510000	chr8	144059200	144059400	0.655000
chr4	166467307	166467507	0.395000	chr8	144060000	144060200	0.675000
chr11	59576274	59576674	0.440000	chr8	144060600	144061000	0.780000
chr2	199480912	199481112	0.385000	chr8	144068200	144068400	0.460000
chr12	94982927	94983127	0.420000	chr8	144074400	144074600	0.450000
chr1	67712408	67712808	0.477500	chr8	144077200	144077600	0.522500
chr3	129256338	129256738	0.465000	chr8	144078400	144078800	0.692500
chr7	16947452	16948052	0.420000	chr8	144079400	144080000	0.521667
chr2	119071546	119071946	0.452500	chr8	144082400	144082800	0.745000
chr8	126733551	126733751	0.315000	chr8	144093600	144093800	0.410000
chr7	98521517	98523517	0.505500	chr8	144094400	144096400	0.680500
chr13	111418021	111419221	0.495000	chr8	144097000	144098200	0.566667
chrX	155357083	155357483	0.420000	chr8	144100400	144100800	0.615000
chr9	44143865	44144065	0.370000	chr8	144101400	144101600	0.460000
chr19	30281927	30282127	0.500000	chr8	144102000	144102200	0.525000
chr3	128377776	128379176	0.529286	chr8	144103600	144105000	0.728571
chr1	210319855	210320455	0.388333	chr8	144107200	144107800	0.625000
chr5	71066890	71067290	0.512500	chr8	144108200	144108600	0.717500
chr2	64070986	64071186	0.505000	chr8	144109600	144109800	0.740000
chr9	81314350	81314550	0.475000	chr8	144118400	144118600	0.525000
chr21	42770378	42771378	0.593000	chr8	144137600	144138600	0.751000
chr2	141001585	141001785	0.465000	chr8	144140800	144141000	0.605000
chr2	5426416	5426616	0.480000	chr8	144142200	144142400	0.660000
chr1	65450530	65450730	0.365000	chr8	144143000	144143200	0.570000
chr5	1326395	1326595	0.500000	chr8	144144600	144144800	0.545000
chr9	23184683	23185083	0.460000	chr8	144147000	144147400	0.682500
chr7	78365297	78365497	0.470000	chr8	144147800	144148000	0.700000
chr11	134500768	134500968	0.510000	chr8	144148600	144148800	0.630000
chr17	57273392	57273792	0.457500	chr8	144149800	144150200	0.567500
chr2	23346101	23346301	0.445000	chr8	144151800	144152000	0.600000
chrX	75275254	75275454	0.380000	chr8	144164800	144165000	0.425000
chr2	39238960	39239160	0.445000	chr8	144166600	144166800	0.660000
chr5	132285460	132286060	0.450000	chr8	144167400	144168000	0.588333
chr17	65521103	65521303	0.530000	chr8	144181400	144181600	0.580000
chr8	107257018	107257218	0.475000	chr8	144182800	144183000	0.505000
chr16	87887715	87887915	0.495000	chr8	144184800	144185000	0.645000
chr2	116854716	116855116	0.400000	chr8	144189600	144190000	0.577500
chr16	46635269	46635469	0.475000	chr8	144197600	144197800	0.495000
chr7	66676572	66676772	0.520000	chr8	144203400	144203600	0.665000
chr10	83142616	83142816	0.495000	chr8	144213000	144213200	0.580000
chr6	24155191	24155391	0.475000	chr8	144218000	144218200	0.585000
chr16	19946402	19946802	0.427500	chr8	144220600	144221000	0.570000
chr8	118972693	118973293	0.406667	chr8	144221600	144222200	0.600000
chrY	14972920	14973120	0.370000	chr8	144231000	144231200	0.455000
chr18	22571091	22571291	0.485000	chr8	144233600	144233800	0.520000
chr11	34484613	34484813	0.520000	chr8	144241800	144242000	0.610000
chr12	8228377	8228577	0.510000	chr8	144247000	144247200	0.675000
chr2	182459477	182459677	0.415000	chr8	144251200	144251400	0.470000
chr11	45034675	45035075	0.542500	chr8	144255800	144256200	0.627500
chr12	111775923	111776123	0.510000	chr8	144257000	144257200	0.640000
chr14	80968832	80969232	0.422500	chr8	144257800	144258200	0.637500
chr2	8702074	8703474	0.484286	chr8	144259000	144260400	0.657143
chr9	37686893	37687493	0.435000	chr8	144260800	144261400	0.676667
chr12	117907396	117907596	0.535000	chr8	144261800	144262000	0.630000
chr15	32299807	32300007	0.505000	chr8	144262400	144262600	0.650000
chr1	10971761	10972161	0.510000	chr8	144263200	144263600	0.707500
chr10	103285657	103285857	0.530000	chr8	144264600	144264800	0.680000
chr3	126445130	126446530	0.492143	chr8	144265200	144266600	0.692143
chr3	176526144	176526344	0.445000	chr8	144267400	144267600	0.605000
chr11	17063631	17063831	0.580000	chr8	144268800	144269000	0.735000
chr5	10481	11081	0.500000	chr8	144270400	144271000	0.706667
chr7	59000812	59001212	0.397500	chr8	144273000	144273400	0.732500
chr4	99501745	99502345	0.420000	chr8	144274200	144274800	0.686667
chr14	23101615	23101815	0.545000	chr8	144276000	144276200	0.650000
chr11	64511836	64512036	0.605000	chr8	144276800	144277000	0.680000
chr19	52136115	52136515	0.482500	chr8	144277600	144278000	0.647500
chr8	72598174	72599774	0.380625	chr8	144291200	144292800	0.682500
chr9	74460438	74460638	0.530000	chr8	144295000	144295200	0.640000
chr4	94316040	94316240	0.415000	chr8	144300400	144300600	0.530000
chr6	33957380	33958180	0.531250	chr8	144311000	144311800	0.650000
chr19	11849090	11849690	0.548333	chr8	144312200	144312800	0.683333
chr16	49653562	49653762	0.550000	chr8	144313200	144313400	0.645000
chr1	206278363	206278563	0.460000	chr8	144313800	144314000	0.670000
chrX	75921606	75922006	0.432500	chr8	144315000	144315400	0.635000
chr22	40857131	40857331	0.615000	chr8	144316000	144316200	0.650000
chr15	97990225	97991825	0.435000	chr8	144317400	144319000	0.642500
chr10	133109057	133109257	0.595000	chr8	144319400	144319600	0.630000
chr10	114593063	114595063	0.394500	chr8	144320600	144322600	0.635500
chr20	8787126	8787326	0.515000	chr8	144323400	144323600	0.640000
chr22	29375214	29375614	0.485000	chr8	144324000	144324400	0.642500
chr17	42494085	42494285	0.465000	chr8	144325200	144325400	0.645000
chr8	139647772	139647972	0.515000	chr8	144326000	144326200	0.595000
chr3	48615513	48616513	0.494000	chr8	144326600	144327600	0.728000
chr20	4208276	4208476	0.515000	chr8	144329600	144329800	0.605000
chr22	23092376	23092776	0.580000	chr8	144331800	144332200	0.692500
chr9	41074854	41075054	0.620000	chr8	144332600	144332800	0.750000
chr9	16791837	16792037	0.520000	chr8	144333200	144333400	0.660000
chrX	80852178	80852378	0.430000	chr8	144334200	144334400	0.715000
chrX	38161907	38162307	0.410000	chr8	144335000	144335400	0.590000
chr21	46699234	46699834	0.600000	chr8	144336600	144337200	0.803333
chr18	48001630	48002430	0.456250	chr8	144337600	144338400	0.781250
chr6	111553199	111553399	0.475000	chr8	144339200	144339400	0.610000
chr13	49680113	49680313	0.520000	chr8	144343200	144343400	0.620000
chr16	5013085	5013485	0.525000	chr8	144351400	144351800	0.555000
chr10	119890160	119890560	0.462500	chr8	144354400	144354800	0.732500
chr2	61087557	61087757	0.495000	chr8	144355600	144355800	0.650000
chr8	46485596	46485996	0.500000	chr8	144357600	144358000	0.707500
chr19	10365711	10366311	0.581667	chr8	144358400	144359000	0.746667
chr11	132184412	132184612	0.470000	chr8	144369600	144369800	0.550000
chr19	53030113	53030513	0.495000	chr8	144372800	144373200	0.630000
chr8	13163359	13163759	0.482500	chr8	144373800	144374200	0.752500
chr15	50521740	50521940	0.510000	chr8	144374600	144374800	0.785000
chr8	21422021	21422821	0.483750	chr8	144375600	144376400	0.552500
chr6	83169190	83169390	0.410000	chr8	144376800	144377000	0.565000
chr21	32801742	32802142	0.495000	chr8	144380400	144380800	0.542500
chr13	111424729	111425929	0.539167	chr8	144381200	144382400	0.560833
chr6	85154822	85155022	0.465000	chr8	144384200	144384400	0.570000
chr16	18819753	18820153	0.390000	chr8	144387000	144387400	0.480000
chr6	58006637	58006837	0.445000	chr8	144389200	144389400	0.610000
chr8	3135588	3135788	0.475000	chr8	144390400	144390600	0.620000
chr19	10775912	10777112	0.542500	chr8	144392400	144393600	0.675000
chr17	20530713	20531113	0.502500	chr8	144395600	144396000	0.640000
chr8	20004542	20005142	0.556667	chr8	144396800	144397400	0.678333
chr3	156767428	156767628	0.450000	chr8	144398000	144398200	0.635000
chr19	7888059	7888259	0.560000	chr8	144400600	144400800	0.630000
chr6	163377686	163378086	0.527500	chr8	144401800	144402200	0.630000
chr10	102464189	102466189	0.516500	chr8	144408000	144410000	0.635000
chr3	48984402	48985202	0.497500	chr8	144413000	144413800	0.722500
chr17	43909896	43910096	0.470000	chr8	144414400	144414600	0.665000
chrX	9492916	9493116	0.465000	chr8	144415400	144415600	0.685000
chr16	66409983	66410183	0.385000	chr8	144416600	144416800	0.675000
chr11	23629483	23629683	0.600000	chr8	144417800	144418000	0.650000
chr18	56705684	56705884	0.480000	chr8	144418400	144418600	0.595000
chr22	30453940	30454340	0.565000	chr8	144423000	144423400	0.647500
chr9	88349673	88349873	0.600000	chr8	144426400	144426600	0.715000
chr2	7506534	7507334	0.431250	chr8	144428000	144428800	0.687500
chr16	33203055	33203255	0.565000	chr8	144429400	144429600	0.615000
chr17	10799119	10800119	0.522000	chr8	144430200	144431200	0.610000
chr9	126522279	126522879	0.580000	chr8	144432400	144433000	0.656667
chr20	4810111	4811111	0.578000	chr8	144434000	144435000	0.658000
chr17	29760995	29761195	0.630000	chr8	144435800	144436000	0.730000
chr17	7224335	7224535	0.620000	chr8	144436400	144436600	0.665000
chr10	80259167	80259367	0.560000	chr8	144437200	144437400	0.660000
chr4	89552300	89553300	0.370000	chr8	144439000	144440000	0.644000
chr12	116500513	116500713	0.535000	chr8	144443400	144443600	0.640000
chrX	75348360	75348960	0.420000	chr8	144444000	144444600	0.800000
chr1	152518270	152518470	0.425000	chr8	144445200	144445400	0.600000
chr3	134797124	134797724	0.590000	chr8	144448400	144449000	0.625000
chr8	134697903	134698303	0.565000	chr8	144451000	144451400	0.672500
chr10	32241499	32241699	0.505000	chr8	144454600	144454800	0.670000
chr16	52567998	52568198	0.540000	chr8	144456000	144456200	0.615000
chr14	30429519	30430319	0.451250	chr8	144456600	144457400	0.527500
chr4	139685197	139685797	0.450000	chr8	144458400	144459000	0.603333
chr3	71779580	71779780	0.470000	chr8	144459600	144459800	0.595000
chr8	141980629	141980829	0.580000	chr8	144460200	144460400	0.645000
chr8	143709499	143710099	0.490000	chr8	144461000	144461600	0.578333
chr11	134837796	134837996	0.590000	chr8	144462200	144462400	0.790000
chr1	26023055	26023255	0.640000	chr8	144462800	144463000	0.725000
chrX	96275737	96275937	0.450000	chr8	144463400	144463600	0.595000
chr21	9798044	9798244	0.475000	chr8	144464000	144464200	0.610000
chr2	197306577	197306777	0.500000	chr8	144464800	144465000	0.630000
chr20	42669579	42670179	0.453333	chr8	144465400	144466000	0.741667
chr7	113989231	113990031	0.527500	chr8	144466400	144467200	0.745000
chr4	7419513	7420313	0.530000	chr8	144467800	144468600	0.657500
chr2	202376845	202377045	0.605000	chr8	144472000	144472200	0.660000
chr20	50866168	50866368	0.625000	chr8	144472600	144472800	0.750000
chr4	52512713	52513313	0.513333	chr8	144473600	144474200	0.585000
chr1	214611592	214611792	0.465000	chr8	144474600	144474800	0.700000
chr16	30973277	30973477	0.495000	chr8	144475800	144476000	0.645000
chr7	55099961	55100561	0.505000	chr8	144476600	144477200	0.590000
chr17	39169922	39170722	0.490000	chr8	144477800	144478600	0.733750
chr21	33168567	33168767	0.575000	chr8	144479000	144479200	0.625000
chr17	32298982	32299182	0.445000	chr8	144480000	144480200	0.455000
chr8	72766818	72767018	0.440000	chr8	144486400	144486600	0.480000
chr15	78793808	78794208	0.560000	chr8	144488400	144488800	0.592500
chr11	44431697	44431897	0.385000	chr8	144494200	144494400	0.545000
chr2	132793284	132793484	0.505000	chr8	144496000	144496200	0.685000
chr7	69508135	69508335	0.490000	chr8	144496600	144496800	0.655000
chr15	36797538	36797738	0.425000	chr8	144498600	144498800	0.645000
chr7	158723440	158723640	0.615000	chr8	144501000	144501200	0.720000
chr12	117996641	117996841	0.455000	chr8	144502200	144502400	0.640000
chr15	78406322	78406522	0.570000	chr8	144504000	144504200	0.675000
chr1	230750892	230751292	0.595000	chr8	144504600	144505000	0.642500
chr3	128726481	128727081	0.626667	chr8	144507000	144507600	0.630000
chr19	52536062	52536262	0.555000	chr8	144508000	144508200	0.585000
chr13	61092265	61092665	0.467500	chr8	144508600	144509000	0.767500
chr11	2969421	2970021	0.446667	chr8	144509400	144510000	0.730000
chr14	19126556	19126756	0.505000	chr8	144511000	144511200	0.605000
chr9	133104895	133105495	0.603333	chr8	144511600	144512200	0.681667
chr6	40392826	40393226	0.580000	chr8	144512800	144513200	0.652500
chr7	57010122	57010522	0.457500	chr8	144513800	144514200	0.690000
chr10	75347572	75348372	0.478750	chr8	144514800	144515600	0.625000
chr11	46446919	46447519	0.456667	chr8	144517400	144518000	0.786667
chr9	118821829	118822229	0.360000	chr8	144519600	144520000	0.615000
chr9	13810853	13811053	0.480000	chr8	144521400	144521600	0.590000
chr17	68581602	68582602	0.475000	chr8	144522000	144523000	0.695000
chr20	44231666	44231866	0.510000	chr8	144523800	144524000	0.575000
chr9	115158408	115158608	0.515000	chr8	144524800	144525000	0.745000
chr5	169167918	169168518	0.433333	chr8	144525400	144526000	0.560000
chr16	1568132	1568332	0.680000	chr8	144527000	144527200	0.820000
chr17	72985745	72986345	0.460000	chr8	144528600	144529200	0.760000
chr1	9248631	9248831	0.575000	chr8	144530000	144530200	0.725000
chr22	49108080	49108280	0.610000	chr8	144532200	144532400	0.665000
chr12	12149314	12149914	0.411667	chr8	144532800	144533400	0.651667
chr16	30208247	30209047	0.518750	chr8	144534000	144534800	0.648750
chr12	25218933	25219333	0.457500	chr8	144567200	144567600	0.520000
chrX	5472334	5472534	0.405000	chr8	14457200	14457400	0.540000
chr17	33582664	33582864	0.350000	chr8	144575600	144575800	0.460000
chr15	39940949	39941149	0.495000	chr8	144581000	144581200	0.680000
chr1	50766546	50766746	0.500000	chr8	144583400	144583600	0.630000
chrX	122185214	122185414	0.465000	chr8	144675600	144675800	0.530000
chr1	52016349	52016949	0.478333	chr8	144684400	144685000	0.668333
chr14	95869667	95870067	0.415000	chr8	144685800	144686200	0.722500
chr4	3836488	3836888	0.555000	chr8	144687400	144687800	0.637500
chr8	47228983	47229383	0.365000	chr8	144691600	144692000	0.460000
chr17	78543928	78544128	0.485000	chr8	144730200	144730400	0.695000
chr9	127791701	127791901	0.505000	chr8	144754800	144755000	0.630000
chr22	21979947	21980347	0.450000	chr8	144755400	144755800	0.727500
chr2	199559234	199559434	0.360000	chr8	144757200	144757400	0.395000
chr20	14747921	14748121	0.395000	chr8	144762400	144762600	0.625000
chr20	29045094	29045894	0.461250	chr8	144767600	144768400	0.547500
chr1	94194561	94194761	0.470000	chr8	144770600	144770800	0.520000
chrX	61977938	61978138	0.425000	chr8	144775200	144775400	0.510000
chrY	16722201	16722801	0.390000	chr8	14477600	14478200	0.336667
chr3	187539676	187540276	0.335000	chr8	144785600	144786200	0.431667
chr11	61836697	61838497	0.493889	chr8	144786800	144788600	0.619444
chr19	17234378	17234578	0.490000	chr8	144789400	144789600	0.535000
chr1	115431774	115432374	0.545000	chr8	144790200	144790800	0.570000
chr3	181390554	181390954	0.430000	chr8	144791200	144791600	0.582500
chr1	29825251	29826051	0.490000	chr8	144792000	144792800	0.715000
chrY	8974313	8974513	0.465000	chr8	14479200	14479400	0.510000
chr13	52005061	52005261	0.490000	chr8	144794000	144794200	0.585000
chr10	61289369	61289569	0.445000	chr8	144796000	144796200	0.485000
chr1	112864684	112864884	0.500000	chr8	144797000	144797200	0.565000
chr9	85522491	85523091	0.633333	chr8	144798800	144799400	0.743333
chr2	148553960	148554160	0.505000	chr8	144805000	144805200	0.545000
chr19	49843260	49844460	0.502500	chr8	144826800	144828000	0.740833
chr5	67996373	67996773	0.487500	chr8	144828600	144829000	0.522500
chr19	15598678	15599078	0.395000	chr8	144852200	144852600	0.592500
chr10	33738146	33738746	0.503333	chr8	144853000	144853600	0.675000
chr1	69570397	69570597	0.545000	chr8	144869800	144870000	0.550000
chrX	6250994	6251994	0.348000	chr8	144878400	144879400	0.409000
chr4	64452371	64452571	0.385000	chr8	144895400	144895600	0.480000
chr6	42597082	42597482	0.450000	chr8	144900200	144900600	0.475000
chr10	84176830	84178630	0.540000	chr8	144901400	144903200	0.628889
chr1	144183845	144184245	0.492500	chr8	144950600	144951000	0.727500
chr2	193459218	193459418	0.410000	chr8	144954800	144955000	0.445000
chr14	8125320	8125520	0.000000	chr8	144997800	144998000	0.385000
chr4	41438829	41439029	0.470000	chr8	145001600	145001800	0.495000
chr16	11333082	11333882	0.541250	chr8	145002800	145003600	0.628750
chr5	18326062	18326462	0.422500	chr8	145004800	145005200	0.415000
chr8	13224971	13225171	0.410000	chr8	145020000	145020200	0.425000
chr6	106601047	106601247	0.310000	chr8	145025400	145025600	0.345000
chr17	35785688	35786088	0.427500	chr8	145026800	145027200	0.477500
chr5	66795873	66796073	0.410000	chr8	145033200	145033400	0.425000
chr9	100414509	100414709	0.515000	chr8	1450400	1450600	0.640000
chr3	125419651	125419851	0.415000	chr8	145051200	145051400	0.520000
chr7	154041715	154042715	0.461000	chr8	145051800	145052800	0.701000
chr19	21577681	21577881	0.390000	chr8	145057200	145057400	0.500000
chr1	242013308	242013508	0.490000	chr8	145058000	145058200	0.500000
chr1	236912874	236913074	0.490000	chr8	145058600	145058800	0.550000
chr19	51931879	51932079	0.470000	chr8	145066000	145066200	0.505000
chr7	91487432	91487632	0.400000	chr8	145069600	145069800	0.405000
chr12	70001162	70001362	0.435000	chr8	145076400	145076600	0.470000
chrX	107399806	107400006	0.325000	chr8	14655800	14656000	0.390000
chr2	154476170	154476370	0.370000	chr8	1466600	1466800	0.445000
chrX	4942925	4943125	0.320000	chr8	14720600	14720800	0.390000
chr6	38894	39094	0.000000	chr8	14855800	14856000	0.365000
chrX	21982574	21982774	0.350000	chr8	14860200	14860400	0.375000
chrX	22463998	22464198	0.430000	chr8	149000	149200	0.475000
chr7	64242522	64242722	0.450000	chr8	14953200	14953400	0.515000
chr10	7091385	7091585	0.390000	chr8	1502000	1502200	0.405000
chr2	27007448	27007648	0.350000	chr8	151000	151200	0.375000
chr4	3017499	3017699	0.420000	chr8	15238400	15238600	0.455000
chr5	38721925	38722125	0.405000	chr8	15271600	15271800	0.350000
chr5	135995153	135995353	0.415000	chr8	15318400	15318600	0.445000
chr4	151723170	151723570	0.430000	chr8	15323600	15324000	0.457500
chr3	52566474	52566674	0.355000	chr8	15378400	15378600	0.360000
chrX	108684482	108684682	0.405000	chr8	15391400	15391600	0.420000
chr10	108197983	108198183	0.375000	chr8	15417400	15417600	0.425000
chr18	59913761	59913961	0.470000	chr8	15445400	15445600	0.490000
chr2	223777630	223777830	0.410000	chr8	15453600	15453800	0.415000
chr20	60573390	60573590	0.370000	chr8	15533800	15534000	0.505000
chr2	96961870	96962070	0.435000	chr8	15538000	15538200	0.440000
chr11	57269388	57269588	0.530000	chr8	15540600	15540800	0.695000
chrY	43434586	43434786	0.000000	chr8	15542200	15542400	0.365000
chr3	136491586	136491786	0.440000	chr8	15562600	15562800	0.450000
chr13	106237989	106238189	0.405000	chr8	15566800	15567000	0.445000
chrX	81212346	81212946	0.356667	chr8	15573000	15573600	0.436667
chrX	28589927	28590727	0.368750	chr8	15582200	15583000	0.390000
chrX	58963041	58963241	0.400000	chr8	15618000	15618200	0.415000
chrX	78697962	78698162	0.405000	chr8	15618800	15619000	0.450000
chr1	122577723	122577923	0.405000	chr8	15636000	15636200	0.495000
chr7	118389586	118389786	0.375000	chr8	15636600	15636800	0.430000
chr6	77471661	77471861	0.335000	chr8	15644200	15644400	0.370000
chr2	99198395	99198595	0.430000	chr8	15684000	15684200	0.490000
chr1	203777350	203777750	0.382500	chr8	15701800	15702200	0.390000
chrX	135466368	135466568	0.340000	chr8	16164000	16164200	0.315000
chr8	137111444	137111644	0.435000	chr8	16192800	16193000	0.450000
chr15	36790370	36790770	0.332500	chr8	16194600	16195000	0.290000
chr18	29291896	29292296	0.352500	chr8	16197000	16197400	0.355000
chr6	5721747	5721947	0.430000	chr8	16199800	16200000	0.440000
chr8	81390176	81390376	0.365000	chr8	16328200	16328400	0.415000
chr5	120355168	120355368	0.315000	chr8	16353400	16353600	0.320000
chr1	239909275	239909475	0.345000	chr8	16362000	16362200	0.330000
chr6	7090853	7091053	0.410000	chr8	16363000	16363200	0.365000
chr2	167247505	167247905	0.387500	chr8	16423400	16423800	0.405000
chr10	106680218	106680418	0.410000	chr8	16511600	16511800	0.435000
chr13	15874638	15875038	0.000000	chr8	16537800	16538200	0.327500
chr1	245069119	245069319	0.320000	chr8	16545400	16545600	0.490000
chr11	125539184	125539384	0.405000	chr8	16547400	16547600	0.480000
chr11	124731415	124731615	0.415000	chr8	16548200	16548400	0.435000
chr7	7879337	7879737	0.300000	chr8	16599600	16600000	0.372500
chr7	123431240	123431440	0.375000	chr8	16604000	16604200	0.380000
chrX	133407407	133407607	0.365000	chr8	16613600	16613800	0.390000
chr9	40391134	40391534	0.310000	chr8	16632200	16632600	0.355000
chr12	119459855	119460055	0.415000	chr8	1670200	1670400	0.585000
chr6	38436926	38437126	0.355000	chr8	16732400	16732600	0.405000
chr5	153109200	153109400	0.350000	chr8	16757200	16757400	0.390000
chr8	58947199	58947399	0.280000	chr8	16779800	16780000	0.340000
chr15	33113365	33113565	0.345000	chr8	16826000	16826200	0.410000
chr8	136728041	136728441	0.390000	chr8	16827800	16828200	0.432500
chr9	82715616	82715816	0.340000	chr8	16831800	16832000	0.385000
chr15	69440890	69441090	0.480000	chr8	1695800	1696000	0.660000
chr5	43161899	43162099	0.295000	chr8	16984000	16984200	0.355000
chr15	59701623	59702023	0.375000	chr8	16997200	16997600	0.410000
chr8	90675283	90675483	0.420000	chr8	1699800	1700000	0.470000
chr4	17781144	17781344	0.585000	chr8	17001600	17001800	0.695000
chr10	5907096	5907296	0.485000	chr8	17002200	17002400	0.515000
chr4	72477928	72478128	0.395000	chr8	17013000	17013200	0.505000
chrY	4578209	4578409	0.620000	chr8	1701400	1701600	0.735000
chr1	25960535	25960735	0.340000	chr8	17014200	17014400	0.405000
chr1	159980092	159981092	0.534000	chr8	17026800	17027800	0.727000
chr1	79971083	79971283	0.275000	chr8	17042400	17042600	0.305000
chr4	116321486	116321686	0.415000	chr8	17083200	17083400	0.430000
chrX	13538159	13538359	0.465000	chr8	17113400	17113600	0.500000
chr13	34586055	34586255	0.365000	chr8	17138400	17138600	0.405000
chr4	31075699	31075899	0.335000	chr8	17145400	17145600	0.340000
chr10	65585112	65585512	0.350000	chr8	17152400	17152800	0.377500
chr1	26572911	26574311	0.582143	chr8	17155800	17157200	0.751429
chr4	146774437	146774637	0.335000	chr8	17157800	17158000	0.395000
chr3	130430010	130430610	0.385000	chr8	17158400	17159000	0.396667
chr8	16773261	16773461	0.405000	chr8	17159800	17160000	0.435000
chr11	60682580	60682780	0.260000	chr8	17160800	17161000	0.415000
chr5	80637482	80637682	0.425000	chr8	17163600	17163800	0.410000
chr8	79708675	79708875	0.405000	chr8	17169400	17169600	0.435000
chr1	171215274	171215474	0.480000	chr8	17176600	17176800	0.485000
chr11	32262774	32262974	0.320000	chr8	17185800	17186000	0.375000
chr1	236504874	236505074	0.510000	chr8	17200800	17201000	0.515000
chr7	49609917	49610117	0.385000	chr8	17212000	17212200	0.395000
chr15	55233104	55233304	0.315000	chr8	17216800	17217000	0.385000
chr16	16857443	16859043	0.465625	chr8	17246200	17247800	0.625625
chr1	6662104	6662304	0.430000	chr8	17248200	17248400	0.490000
chr18	15017879	15018079	0.240000	chr8	17251400	17251600	0.370000
chr2	215257835	215258035	0.355000	chr8	17254200	17254400	0.445000
chr2	49757979	49758179	0.280000	chr8	17256000	17256200	0.360000
chr6	128912691	128912891	0.360000	chr8	17265400	17265600	0.420000
chr13	94943089	94943289	0.260000	chr8	17266600	17266800	0.350000
chr12	114991338	114991538	0.370000	chr8	17350000	17350200	0.425000
chr1	112074026	112074226	0.385000	chr8	1735600	1735800	0.405000
chr14	71034720	71034920	0.320000	chr8	17362800	17363000	0.390000
chr5	94464772	94464972	0.405000	chr8	1736600	1736800	0.460000
chr10	109104070	109104270	0.400000	chr8	17383000	17383200	0.580000
chr1	153758818	153759218	0.552500	chr8	17413200	17413600	0.760000
chr4	81963612	81963812	0.345000	chr8	17419600	17419800	0.490000
chr15	18312372	18312572	0.390000	chr8	1742000	1742200	0.470000
chr16	16027468	16027668	0.415000	chr8	1745000	1745200	0.490000
chr1	46815530	46815730	0.515000	chr8	1745600	1745800	0.565000
chr15	47560827	47561027	0.415000	chr8	1746200	1746400	0.585000
chr12	16393616	16394016	0.367500	chr8	17466400	17466800	0.407500
chrX	91121920	91122120	0.320000	chr8	17467200	17467400	0.455000
chr8	76358775	76358975	0.420000	chr8	1746800	1747000	0.435000
chr1	197817921	197818121	0.390000	chr8	17489400	17489600	0.415000
chr6	42783284	42784284	0.565000	chr8	17496800	17497800	0.738000
chr6	146144632	146144832	0.425000	chr8	17498600	17498800	0.460000
chr11	43874886	43875286	0.435000	chr8	17499200	17499600	0.475000
chr20	20343845	20344045	0.490000	chr8	17528000	17528200	0.570000
chr10	126433395	126433595	0.515000	chr8	17530000	17530200	0.525000
chr8	13792924	13793324	0.365000	chr8	17531000	17531400	0.390000
chrX	12851044	12851244	0.375000	chr8	1755600	1755800	0.570000
chr5	17609712	17610312	0.431667	chr8	17561600	17562200	0.448333
chr14	103849104	103849304	0.505000	chr8	1757200	1757400	0.585000
chr16	80562155	80562355	0.450000	chr8	17573400	17573600	0.460000
chr21	36169709	36170309	0.490000	chr8	17576200	17576800	0.530000
chr2	143627906	143628506	0.421667	chr8	17577200	17577800	0.675000
chr14	80888979	80889179	0.385000	chr8	17580600	17580800	0.435000
chr7	105380930	105381130	0.425000	chr8	1758400	1758600	0.450000
chr2	152986797	152986997	0.460000	chr8	1759000	1759200	0.465000
chr1	236532968	236533168	0.490000	chr8	17591200	17591400	0.495000
chr2	31179049	31179249	0.380000	chr8	1760200	1760400	0.520000
chr11	74965790	74965990	0.385000	chr8	17602600	17602800	0.465000
chr6	106176325	106176525	0.465000	chr8	17606600	17606800	0.500000
chr19	54848674	54848874	0.455000	chr8	1760800	1761000	0.460000
chr1	159581749	159582149	0.437500	chr8	17608600	17609000	0.465000
chr17	60337131	60337331	0.385000	chr8	17614400	17614600	0.390000
chr2	184715323	184715723	0.415000	chr8	1762400	1762800	0.437500
chr11	81276453	81276653	0.355000	chr8	17624200	17624400	0.375000
chr2	167995293	167995493	0.465000	chr8	17627000	17627200	0.585000
chr22	43451498	43451698	0.455000	chr8	17628600	17628800	0.575000
chr2	148588265	148588465	0.410000	chr8	17630600	17630800	0.570000
chr11	61342178	61342778	0.558333	chr8	1763200	1763800	0.878333
chr15	88969545	88970145	0.395000	chr8	1764400	1765000	0.590000
chr10	47037513	47037913	0.420000	chr8	17648400	17648800	0.442500
chr1	11815182	11815382	0.360000	chr8	17651600	17651800	0.495000
chr1	54600528	54600728	0.450000	chr8	17661800	17662000	0.485000
chr21	31378792	31379392	0.430000	chr8	1766800	1767400	0.520000
chr4	126667473	126667673	0.325000	chr8	17690200	17690400	0.380000
chr4	69560092	69560692	0.373333	chr8	17695400	17696000	0.366667
chr10	105591871	105592071	0.365000	chr8	17697600	17697800	0.475000
chr10	20744649	20744849	0.375000	chr8	17699600	17699800	0.395000
chr10	88031313	88031513	0.460000	chr8	1773000	1773200	0.535000
chr7	38891504	38891704	0.315000	chr8	17749200	17749400	0.415000
chr3	170486553	170486753	0.465000	chr8	17780000	17780200	0.545000
chr8	35443084	35443284	0.390000	chr8	1779600	1779800	0.495000
chr8	144073795	144073995	0.520000	chr8	17801200	17801400	0.745000
chr21	18309125	18309325	0.390000	chr8	1781400	1781600	0.440000
chr5	147612403	147612803	0.377500	chr8	17845600	17846000	0.385000
chr3	192717590	192717790	0.255000	chr8	17850000	17850200	0.400000
chr4	152491257	152491457	0.270000	chr8	17864600	17864800	0.410000
chr12	124772610	124772810	0.525000	chr8	1788000	1788200	0.550000
chrX	147366465	147366665	0.390000	chr8	17903000	17903200	0.450000
chrX	45519337	45519537	0.350000	chr8	17905200	17905400	0.360000
chr9	7875068	7875268	0.430000	chr8	17907800	17908000	0.450000
chr11	65701888	65702288	0.372500	chr8	17910400	17910800	0.397500
chr7	27986161	27986361	0.400000	chr8	17912600	17912800	0.550000
chr13	95101136	95101336	0.445000	chr8	17913800	17914000	0.555000
chr10	12161035	12161235	0.435000	chr8	17915000	17915200	0.495000
chr2	224347924	224348524	0.428333	chr8	17916000	17916600	0.500000
chr1	75313741	75314141	0.300000	chr8	17917600	17918000	0.345000
chr14	28430611	28430811	0.220000	chr8	1792200	1792400	0.345000
chr1	22182592	22183592	0.531000	chr8	17922600	17923600	0.664000
chr22	37414012	37414212	0.465000	chr8	17924000	17924200	0.575000
chr12	101034517	101035117	0.335000	chr8	17924800	17925400	0.373333
chr7	94811363	94811563	0.380000	chr8	17925800	17926000	0.345000
chr4	69276071	69277271	0.386667	chr8	17926400	17927600	0.403333
chr5	124616672	124618072	0.378571	chr8	17928000	17929400	0.418571
chr16	40228896	40229096	0.000000	chr8	17941400	17941600	0.340000
chr6	131040735	131040935	0.310000	chr8	17963000	17963200	0.380000
chr18	392200	392400	0.400000	chr8	1800400	1800600	0.405000
chr9	110874749	110874949	0.300000	chr8	18031000	18031200	0.400000
chr3	115195954	115196154	0.415000	chr8	18055400	18055600	0.440000
chr11	129623781	129623981	0.385000	chr8	18061400	18061600	0.470000
chr5	104289262	104289662	0.392500	chr8	18062600	18063000	0.405000
chr6	101650136	101650536	0.407500	chr8	18066800	18067200	0.387500
chr21	15985454	15985654	0.355000	chr8	18067600	18067800	0.445000
chr6	113562865	113563265	0.457500	chr8	18068200	18068600	0.482500
chr12	68262509	68263309	0.371250	chr8	18069000	18069800	0.427500
chr10	93911552	93911752	0.380000	chr8	18072000	18072200	0.385000
chr12	132114428	132114628	0.445000	chr8	18082600	18082800	0.455000
chr4	186130209	186132009	0.430000	chr8	18083200	18085000	0.594444
chr8	101452573	101452973	0.470000	chr8	18119000	18119400	0.480000
chr10	124509371	124509571	0.420000	chr8	18121000	18121200	0.440000
chr13	45746734	45747134	0.390000	chr8	18121800	18122200	0.445000
chr11	111884375	111884775	0.412500	chr8	18122600	18123000	0.447500
chr4	58403180	58403580	0.395000	chr8	18137800	18138200	0.400000
chr12	63555254	63555454	0.400000	chr8	18139200	18139400	0.430000
chr4	52955439	52955639	0.445000	chr8	1814000	1814200	0.585000
chr2	32678608	32678808	0.420000	chr8	18143800	18144000	0.440000
chr14	100427541	100428141	0.580000	chr8	1817000	1817600	0.586667
chr12	37819820	37820420	0.380000	chr8	18197000	18197600	0.455000
chr18	41114381	41114581	0.425000	chr8	18209000	18209200	0.470000
chr18	19212836	19213036	0.400000	chr8	18210000	18210200	0.530000
chr11	29693357	29693557	0.365000	chr8	18211800	18212000	0.380000
chr4	132215592	132215792	0.430000	chr8	1822200	1822400	0.460000
chr5	43443726	43444526	0.467500	chr8	1823200	1824000	0.736250
chr3	122690705	122690905	0.515000	chr8	1824400	1824600	0.640000
chr3	93273840	93274040	0.380000	chr8	1825600	1825800	0.510000
chr3	42902497	42902697	0.480000	chr8	1826400	1826600	0.550000
chr13	109981051	109981251	0.415000	chr8	1829400	1829600	0.625000
chr2	84175282	84175882	0.450000	chr8	1831600	1832200	0.636667
chrX	119447184	119447584	0.522500	chr8	18347600	18348000	0.527500
chr12	2950571	2950771	0.420000	chr8	18352400	18352600	0.460000
chrX	131239524	131239724	0.480000	chr8	1836600	1836800	0.575000
chr10	34649425	34649625	0.460000	chr8	1838400	1838600	0.595000
chr13	17697247	17697447	0.420000	chr8	18385600	18385800	0.495000
chr12	47656804	47657204	0.430000	chr8	18387000	18387400	0.737500
chr2	180527310	180527710	0.385000	chr8	18452200	18452600	0.475000
chr3	61404016	61404216	0.350000	chr8	18528200	18528400	0.450000
chr9	104931559	104931759	0.510000	chr8	18565000	18565200	0.545000
chr17	7633579	7633779	0.575000	chr8	18667600	18667800	0.710000
chr21	7301237	7301437	0.450000	chr8	18680400	18680600	0.470000
chr4	186077803	186078003	0.310000	chr8	1868400	1868600	0.405000
chr16	34644819	34645019	0.405000	chr8	18697200	18697400	0.455000
chr8	50772959	50773359	0.410000	chr8	187000	187400	0.417500
chr7	120542914	120543114	0.350000	chr8	1871800	1872000	0.380000
chr3	176247093	176247293	0.320000	chr8	18729200	18729400	0.375000
chrY	45281190	45281390	0.000000	chr8	18731600	18731800	0.360000
chr11	25510193	25510793	0.416667	chr8	18747600	18748200	0.405000
chrY	7146981	7147581	0.468333	chr8	18751000	18751600	0.580000
chrX	10724033	10724233	0.485000	chr8	18814200	18814400	0.490000
chrX	102552122	102552322	0.460000	chr8	18847000	18847200	0.500000
chr3	125033761	125033961	0.525000	chr8	18865600	18865800	0.530000
chr2	158657906	158658306	0.345000	chr8	18868400	18868800	0.372500
chr11	30727069	30727269	0.390000	chr8	18879200	18879400	0.445000
chr11	126777645	126777845	0.395000	chr8	18887000	18887200	0.465000
chr2	16186698	16187098	0.447500	chr8	1890600	1891000	0.462500
chr4	95110586	95110986	0.380000	chr8	18911400	18911800	0.395000
chr1	79534547	79534747	0.390000	chr8	18912200	18912400	0.410000
chr10	128048330	128048530	0.440000	chr8	18919200	18919400	0.450000
chr18	58919141	58919341	0.525000	chr8	1892600	1892800	0.545000
chr8	93214309	93214709	0.325000	chr8	1895000	1895400	0.395000
chr21	30818949	30819149	0.390000	chr8	18957600	18957800	0.475000
chr5	159111263	159111463	0.340000	chr8	18968000	18968200	0.450000
chr17	55679285	55679485	0.350000	chr8	1897400	1897600	0.600000
chr17	72741213	72741413	0.410000	chr8	18979000	18979200	0.440000
chr17	80897667	80897867	0.555000	chr8	1899800	1900000	0.585000
chr22	46947557	46947757	0.570000	chr8	19013600	19013800	0.795000
chr16	18926876	18927076	0.510000	chr8	1901600	1901800	0.595000
chrY	13600654	13600854	0.455000	chr8	19047000	19047200	0.490000
chr15	92894410	92894810	0.445000	chr8	19058600	19059000	0.452500
chr20	16518237	16518437	0.560000	chr8	19067600	19067800	0.565000
chr3	57292978	57293178	0.370000	chr8	19082800	19083000	0.460000
chr6	152331773	152331973	0.360000	chr8	19085000	19085200	0.510000
chr4	152532081	152532281	0.330000	chr8	19096000	19096200	0.470000
chrX	50608212	50608412	0.285000	chr8	19126800	19127000	0.315000
chr9	104856497	104856697	0.430000	chr8	19127400	19127600	0.475000
chr6	127175290	127175890	0.335000	chr8	19128000	19128600	0.396667
chr13	101637854	101638054	0.290000	chr8	19129600	19129800	0.335000
chr1	147017791	147017991	0.450000	chr8	19135800	19136000	0.470000
chr18	27513187	27513387	0.385000	chr8	19171800	19172000	0.610000
chr4	151729257	151729457	0.365000	chr8	19188600	19188800	0.465000
chr7	11367730	11367930	0.365000	chr8	192000	192200	0.360000
chr9	39128464	39128664	0.370000	chr8	19200800	19201000	0.430000
chr17	69157061	69157261	0.325000	chr8	19209400	19209600	0.370000
chr2	176508425	176508625	0.375000	chr8	19214800	19215000	0.385000
chr16	21032792	21033192	0.372500	chr8	19217000	19217400	0.440000
chr3	139437061	139437261	0.415000	chr8	1922600	1922800	0.465000
chr6	103382627	103382827	0.470000	chr8	1924600	1924800	0.480000
chr5	18154787	18154987	0.345000	chr8	19253000	19253200	0.385000
chr4	109117458	109117658	0.335000	chr8	19254400	19254600	0.295000
chr12	26018410	26018810	0.385000	chr8	19267400	19267800	0.442500
chr22	36263542	36263742	0.455000	chr8	19272000	19272200	0.460000
chr20	61367696	61367896	0.360000	chr8	19295600	19295800	0.415000
chr2	77238446	77238646	0.420000	chr8	19313600	19313800	0.715000
chr2	121631591	121631791	0.465000	chr8	19314400	19314600	0.705000
chr11	105720663	105720863	0.445000	chr8	19322200	19322400	0.540000
chr13	41799458	41799658	0.455000	chr8	19324600	19324800	0.475000
chr4	54937940	54938140	0.445000	chr8	19346800	19347000	0.480000
chr7	87316316	87316516	0.520000	chr8	19372200	19372400	0.540000
chr8	121792486	121792686	0.400000	chr8	19385800	19386000	0.400000
chr19	15965938	15966138	0.525000	chr8	19389400	19389600	0.535000
chr18	67089656	67089856	0.340000	chr8	19393400	19393600	0.500000
chr10	38146751	38147551	0.440000	chr8	19408400	19409200	0.493750
chr14	24948560	24948760	0.410000	chr8	19416600	19416800	0.415000
chr5	180911642	180911842	0.360000	chr8	19445400	19445600	0.385000
chr6	49332760	49332960	0.365000	chr8	19452800	19453000	0.465000
chr12	46449598	46449798	0.350000	chr8	19457000	19457200	0.400000
chr16	37692083	37692483	0.400000	chr8	19458200	19458600	0.427500
chr5	21152698	21152898	0.355000	chr8	19460000	19460200	0.380000
chr7	22244379	22244779	0.445000	chr8	19461800	19462200	0.552500
chr20	15894460	15894660	0.485000	chr8	19469000	19469200	0.520000
chr11	21064368	21064568	0.445000	chr8	19473400	19473600	0.480000
chr14	63237981	63238181	0.370000	chr8	19475600	19475800	0.400000
chr2	184279851	184280051	0.420000	chr8	19482000	19482200	0.475000
chr8	31039225	31039425	0.320000	chr8	19485600	19485800	0.355000
chr11	100433291	100433491	0.440000	chr8	1949400	1949600	0.465000
chr16	33811862	33812862	0.464000	chr8	19496600	19497600	0.478000
chr7	97892127	97892327	0.565000	chr8	1950000	1950200	0.630000
chr4	62355369	62355569	0.430000	chr8	19511200	19511400	0.475000
chrX	42952615	42952815	0.465000	chr8	19515200	19515400	0.570000
chr5	110286572	110286772	0.465000	chr8	1952400	1952600	0.595000
chr3	27417054	27417254	0.395000	chr8	19524800	19525000	0.430000
chr14	54701260	54701460	0.395000	chr8	1955200	1955400	0.535000
chr3	120738265	120738465	0.530000	chr8	1957000	1957200	0.625000
chrY	18220490	18220690	0.435000	chr8	19576000	19576200	0.535000
chr4	81513188	81513588	0.425000	chr8	19578800	19579200	0.442500
chr7	132066476	132066676	0.450000	chr8	19602200	19602400	0.470000
chr6	12413987	12414187	0.310000	chr8	19614400	19614600	0.325000
chr13	99120363	99120563	0.445000	chr8	19624600	19624800	0.500000
chr18	65890694	65890894	0.345000	chr8	19626800	19627000	0.370000
chr1	123328118	123328318	0.390000	chr8	19635600	19635800	0.475000
chr3	109498546	109498746	0.435000	chr8	19638000	19638200	0.445000
chrY	36262359	36262559	0.000000	chr8	19642200	19642400	0.315000
chr18	12235457	12235657	0.420000	chr8	19644600	19644800	0.435000
chr6	20646923	20647123	0.465000	chr8	19665400	19665600	0.485000
chr6	76075156	76075356	0.350000	chr8	19676000	19676200	0.380000
chr7	81008369	81008569	0.345000	chr8	19687000	19687200	0.380000
chr20	37704670	37704870	0.445000	chr8	19696400	19696600	0.475000
chr5	31104438	31104838	0.362500	chr8	19697800	19698200	0.455000
chrX	29386972	29387172	0.340000	chr8	19699200	19699400	0.375000
chrX	29454886	29455086	0.390000	chr8	19700200	19700400	0.405000
chr16	76142082	76142482	0.280000	chr8	19704800	19705200	0.340000
chr11	71709948	71710148	0.410000	chr8	19708000	19708200	0.420000
chr15	68062229	68062429	0.370000	chr8	19710800	19711000	0.410000
chr4	81950848	81951048	0.365000	chr8	19716800	19717000	0.370000
chr6	159147936	159148936	0.466000	chr8	1973000	1974000	0.657000
chr12	44470132	44470332	0.460000	chr8	19750400	19750600	0.475000
chr3	146165753	146165953	0.385000	chr8	19754800	19755000	0.395000
chr9	34587268	34587468	0.450000	chr8	19756400	19756600	0.500000
chr1	38002878	38003278	0.502500	chr8	19757000	19757400	0.815000
chr15	74343285	74343485	0.495000	chr8	19757800	19758000	0.550000
chr12	38821477	38821677	0.385000	chr8	19758600	19758800	0.460000
chr18	65431092	65431292	0.280000	chr8	19763200	19763400	0.370000
chr3	115665143	115665943	0.381250	chr8	19767400	19768200	0.410000
chr15	79609269	79609669	0.432500	chr8	19769600	19770000	0.460000
chr17	22719740	22720140	0.327500	chr8	19771400	19771800	0.330000
chr4	89890160	89890360	0.400000	chr8	19779600	19779800	0.495000
chr2	111642863	111643063	0.450000	chr8	1978000	1978200	0.505000
chr1	125292528	125292728	0.000000	chr8	19786600	19786800	0.310000
chr7	95640765	95640965	0.430000	chr8	19793800	19794000	0.550000
chrX	42197603	42197803	0.400000	chr8	19813400	19813600	0.475000
chr8	57570956	57571756	0.436250	chr8	19817000	19817800	0.686250
chr10	14512757	14512957	0.455000	chr8	19818200	19818400	0.560000
chr1	97920242	97920442	0.380000	chr8	19834000	19834200	0.375000
chr2	170978474	170978874	0.425000	chr8	19843800	19844200	0.450000
chr11	106374044	106374444	0.345000	chr8	19845000	19845400	0.357500
chr7	78244394	78244594	0.300000	chr8	19846800	19847000	0.370000
chr20	25259589	25259789	0.515000	chr8	19858200	19858400	0.550000
chr2	49501907	49502107	0.345000	chr8	19870400	19870600	0.350000
chr11	22885946	22886546	0.313333	chr8	19886600	19887200	0.346667
chr12	27210585	27210785	0.510000	chr8	1989600	1989800	0.575000
chr8	142978197	142978397	0.385000	chr8	19898400	19898600	0.400000
chr18	54693255	54693455	0.290000	chr8	19904800	19905000	0.300000
chr2	155897155	155897555	0.320000	chr8	19908000	19908400	0.382500
chr6	46936482	46936682	0.430000	chr8	19928000	19928200	0.485000
chr2	165782864	165783064	0.375000	chr8	19929000	19929200	0.405000
chr13	68758178	68758378	0.470000	chr8	19937000	19937200	0.555000
chr6	158040373	158041973	0.516875	chr8	19939000	19940600	0.653125
chr1	210647256	210647456	0.420000	chr8	19962400	19962600	0.440000
chr2	46734758	46734958	0.430000	chr8	19969200	19969400	0.480000
chr1	111012837	111013237	0.367500	chr8	19975400	19975800	0.330000
chr10	12085295	12086295	0.418000	chr8	2000800	2001800	0.710000
chr2	160389164	160389364	0.340000	chr8	20021200	20021400	0.425000
chr15	92052974	92053174	0.450000	chr8	2002200	2002400	0.780000
chrX	74853074	74853274	0.420000	chr8	20055600	20055800	0.510000
chrX	79314521	79314721	0.325000	chr8	2006200	2006400	0.330000
chr13	111614581	111614781	0.430000	chr8	20072200	20072400	0.435000
chr9	35311234	35311434	0.515000	chr8	20074000	20074200	0.535000
chr4	49785491	49785691	0.380000	chr8	20079000	20079200	0.440000
chr20	27949662	27949862	0.400000	chr8	20086800	20087000	0.490000
chr11	129004763	129004963	0.385000	chr8	20099400	20099600	0.405000
chrX	11733063	11733263	0.345000	chr8	2010000	2010200	0.350000
chr2	5986214	5986414	0.430000	chr8	20105800	20106000	0.585000
chr10	25001552	25001752	0.315000	chr8	20114600	20114800	0.435000
chr18	70809087	70809287	0.415000	chr8	20115200	20115400	0.440000
chr10	12826046	12826446	0.447500	chr8	20122200	20122600	0.505000
chr3	80305723	80305923	0.320000	chr8	20123800	20124000	0.355000
chr6	73878296	73878496	0.470000	chr8	20125400	20125600	0.535000
chr2	32520729	32520929	0.420000	chr8	20133800	20134000	0.435000
chr7	16315666	16315866	0.435000	chr8	20141400	20141600	0.465000
chr4	25522719	25522919	0.490000	chr8	20145400	20145600	0.520000
chr16	24944505	24944705	0.400000	chr8	20147000	20147200	0.450000
chr8	138866188	138866388	0.415000	chr8	20159800	20160000	0.475000
chr5	136287437	136287637	0.475000	chr8	20166800	20167000	0.495000
chr16	81385131	81385531	0.440000	chr8	20175800	20176200	0.460000
chr15	45122249	45122649	0.465000	chr8	20184800	20185200	0.487500
chr20	6339573	6340373	0.377500	chr8	20186400	20187200	0.378750
chr8	86941810	86942210	0.392500	chr8	20189200	20189600	0.417500
chr12	58271980	58272180	0.395000	chr8	20193200	20193400	0.440000
chrX	103300804	103301004	0.550000	chr8	20197200	20197400	0.760000
chr9	69314209	69314609	0.460000	chr8	20197800	20198200	0.570000
chr14	58452731	58452931	0.425000	chr8	20198600	20198800	0.455000
chr13	102569002	102569202	0.390000	chr8	20199200	20199400	0.415000
chr15	61429939	61430139	0.380000	chr8	20200800	20201000	0.390000
chr2	180810694	180810894	0.335000	chr8	20202400	20202600	0.315000
chr11	94898756	94898956	0.420000	chr8	20203200	20203400	0.460000
chr15	70086808	70087008	0.420000	chr8	20204000	20204200	0.450000
chr3	177758443	177758643	0.395000	chr8	2021600	2021800	0.535000
chr11	31202087	31202287	0.410000	chr8	20223800	20224000	0.440000
chr6	3210381	3210581	0.555000	chr8	20232000	20232200	0.590000
chr3	79307175	79307575	0.330000	chr8	20234600	20235000	0.572500
chr20	51717082	51717282	0.450000	chr8	20236400	20236600	0.580000
chr19	34171689	34171889	0.485000	chr8	2024000	2024200	0.595000
chrX	136244212	136244412	0.515000	chr8	20242200	20242400	0.530000
chr7	59027109	59027309	0.405000	chr8	20243000	20243200	0.445000
chr8	106660394	106660994	0.465000	chr8	20251600	20252200	0.510000
chr1	171882222	171882622	0.417500	chr8	20265600	20266000	0.487500
chr17	7360302	7360502	0.440000	chr8	20268800	20269000	0.545000
chr1	121957529	121957929	0.422500	chr8	20277000	20277400	0.425000
chr17	32226787	32226987	0.465000	chr8	2029000	2029200	0.495000
chr16	88874010	88874210	0.590000	chr8	20303400	20303600	0.630000
chr7	30994905	30995105	0.500000	chr8	20304000	20304200	0.770000
chr8	134104583	134104983	0.412500	chr8	2030600	2031000	0.447500
chr18	37957544	37957744	0.410000	chr8	20335000	20335200	0.430000
chr17	24460913	24461113	0.410000	chr8	20344600	20344800	0.435000
chrX	57104135	57104335	0.395000	chr8	2035000	2035200	0.505000
chr18	27726342	27726542	0.370000	chr8	20375600	20375800	0.400000
chr13	38175390	38175590	0.430000	chr8	20376400	20376600	0.510000
chr19	46657172	46657372	0.420000	chr8	20379800	20380000	0.485000
chr1	169902265	169902465	0.430000	chr8	20380800	20381000	0.530000
chr5	100460490	100460690	0.405000	chr8	20400600	20400800	0.445000
chr1	20995516	20995716	0.480000	chr8	20435400	20435600	0.600000
chr8	35282056	35282256	0.415000	chr8	20437000	20437200	0.550000
chr14	49430980	49431380	0.397500	chr8	204400	204800	0.420000
chr21	17400253	17400653	0.410000	chr8	2044800	2045200	0.530000
chr6	114275824	114276024	0.430000	chr8	20452000	20452200	0.360000
chr18	76189067	76189467	0.447500	chr8	20493200	20493600	0.455000
chr1	157423662	157423862	0.365000	chr8	20503400	20503600	0.395000
chr17	35806382	35806782	0.425000	chr8	20509800	20510200	0.447500
chr3	10676014	10676414	0.477500	chr8	20515800	20516200	0.492500
chr2	199958404	199958604	0.455000	chr8	20522000	20522200	0.510000
chr2	169452761	169452961	0.520000	chr8	20543000	20543200	0.670000
chr18	9737631	9737831	0.435000	chr8	20590600	20590800	0.460000
chr19	52506531	52506731	0.475000	chr8	206800	207000	0.655000
chr9	45258011	45258411	0.375000	chr8	2075200	2075600	0.460000
chr5	71601580	71601780	0.400000	chr8	20789800	20790000	0.490000
chr7	17419257	17419457	0.465000	chr8	2079600	2079800	0.495000
chr20	2303854	2304054	0.460000	chr8	20826000	20826200	0.465000
chr1	148573220	148573420	0.430000	chr8	20836000	20836200	0.485000
chrX	154083977	154084177	0.515000	chr8	2083800	2084000	0.535000
chrX	80677241	80677441	0.365000	chr8	208600	208800	0.380000
chr16	67594917	67595117	0.440000	chr8	2086800	2087000	0.455000
chr4	52467698	52467898	0.385000	chr8	20879000	20879200	0.415000
chr2	113060863	113061263	0.482500	chr8	2089800	2090200	0.545000
chr5	159435392	159435592	0.310000	chr8	20924800	20925000	0.345000
chr1	39386813	39387013	0.395000	chr8	20928200	20928400	0.445000
chr15	49284417	49284617	0.420000	chr8	20953400	20953600	0.460000
chr11	21338365	21338565	0.445000	chr8	20954200	20954400	0.480000
chr6	169101458	169101658	0.485000	chr8	20972600	20972800	0.545000
chr11	93832951	93833151	0.375000	chr8	20999600	20999800	0.400000
chr4	57867586	57867786	0.330000	chr8	21017800	21018000	0.400000
chr1	182943135	182943335	0.460000	chr8	2102000	2102200	0.545000
chr10	78275689	78275889	0.525000	chr8	21041200	21041400	0.665000
chr10	69717445	69717645	0.500000	chr8	2105200	2105400	0.510000
chr1	102535590	102535990	0.447500	chr8	2110200	2110600	0.465000
chrY	8693605	8694205	0.446667	chr8	21130000	21130600	0.453333
chr7	112115367	112115567	0.470000	chr8	21165200	21165400	0.500000
chr1	9480271	9480671	0.520000	chr8	21169600	21170000	0.590000
chr17	78983242	78983642	0.435000	chr8	21182200	21182600	0.487500
chr3	113656687	113656887	0.455000	chr8	21207600	21207800	0.580000
chr4	176213055	176213255	0.340000	chr8	2121800	2122000	0.420000
chr6	26271717	26271917	0.450000	chr8	21238400	21238600	0.465000
chr6	21116547	21116747	0.455000	chr8	212400	212600	0.490000
chr10	12702957	12703157	0.370000	chr8	21246800	21247000	0.390000
chr16	65758945	65759545	0.425000	chr8	2127400	2128000	0.575000
chrX	145486521	145486721	0.380000	chr8	21289600	21289800	0.410000
chr5	28293828	28294028	0.575000	chr8	2130200	2130400	0.615000
chrX	45892176	45892776	0.436667	chr8	2131000	2131600	0.460000
chr10	80107021	80107221	0.360000	chr8	213200	213400	0.425000
chr18	34162952	34163352	0.390000	chr8	2133800	2134200	0.407500
chr12	10907390	10907590	0.315000	chr8	21360000	21360200	0.415000
chr8	110900272	110900672	0.432500	chr8	21428200	21428600	0.462500
chr12	87531536	87531736	0.525000	chr8	2145200	2145400	0.570000
chr9	125333181	125333581	0.477500	chr8	21456000	21456400	0.555000
chr1	27556773	27556973	0.575000	chr8	2146600	2146800	0.590000
chr18	13797176	13797376	0.410000	chr8	21469800	21470000	0.440000
chr1	36738782	36738982	0.485000	chr8	21479000	21479200	0.550000
chr16	20087085	20087485	0.417500	chr8	21484000	21484400	0.460000
chr3	72375707	72375907	0.425000	chr8	21509400	21509600	0.445000
chr8	73197469	73197669	0.475000	chr8	2156600	2156800	0.545000
chr9	78351071	78351271	0.375000	chr8	2162800	2163000	0.390000
chr2	104992421	104992621	0.410000	chr8	21672400	21672600	0.445000
chr16	19959391	19959991	0.426667	chr8	21674600	21675200	0.516667
chr11	113723376	113723576	0.470000	chr8	21684000	21684200	0.555000
chrX	130458039	130458239	0.490000	chr8	21687200	21687400	0.570000
chr1	19476061	19476261	0.435000	chr8	21697200	21697400	0.560000
chr7	3370238	3370438	0.385000	chr8	21721200	21721400	0.480000
chr12	118443082	118443282	0.520000	chr8	2174200	2174400	0.570000
chr1	159897109	159897309	0.500000	chr8	21747600	21747800	0.600000
chr9	36557565	36558165	0.436667	chr8	21765000	21765600	0.488333
chr5	150984935	150985535	0.398333	chr8	2178000	2178600	0.448333
chr13	105033406	105033806	0.435000	chr8	21784400	21784800	0.610000
chr2	54015558	54015758	0.535000	chr8	21787000	21787200	0.570000
chr19	36117865	36118065	0.555000	chr8	21789000	21789200	0.815000
chr1	179682680	179682880	0.395000	chr8	21812400	21812600	0.405000
chr1	3254823	3255423	0.453333	chr8	2181600	2182200	0.626667
chr12	108861226	108861426	0.485000	chr8	21823000	21823200	0.555000
chr2	105026897	105027097	0.370000	chr8	2182800	2183000	0.520000
chr22	34044721	34045521	0.438750	chr8	21858000	21858800	0.515000
chr13	92384887	92385287	0.347500	chr8	21863600	21864000	0.430000
chr13	21246389	21246589	0.530000	chr8	21885800	21886000	0.555000
chr16	4438198	4438598	0.455000	chr8	21897200	21897600	0.515000
chr1	3507476	3507876	0.550000	chr8	21905800	21906200	0.565000
chr6	21466451	21466651	0.520000	chr8	21908200	21908400	0.545000
chr8	77363962	77364762	0.430000	chr8	21909000	21909800	0.621250
chr13	27259866	27260066	0.425000	chr8	21911000	21911200	0.620000
chr14	93797241	93797441	0.500000	chr8	21911600	21911800	0.600000
chr1	228891022	228891622	0.433333	chr8	21913600	21914200	0.473333
chr6	87116733	87117133	0.465000	chr8	21915400	21915800	0.527500
chrX	106623998	106624198	0.425000	chr8	21918400	21918600	0.475000
chr22	27427514	27428514	0.484000	chr8	21919000	21920000	0.691000
chr1	39075819	39076019	0.540000	chr8	21920400	21920600	0.640000
chr1	232457911	232458311	0.340000	chr8	21922000	21922400	0.380000
chr7	31245147	31245347	0.405000	chr8	21923200	21923400	0.440000
chr17	59799325	59799525	0.305000	chr8	21923800	21924000	0.405000
chr15	34081389	34081789	0.327500	chr8	21930400	21930800	0.392500
chr10	47633512	47633712	0.350000	chr8	21936800	21937000	0.405000
chr3	100681591	100681791	0.385000	chr8	21940800	21941000	0.435000
chr19	1544095	1544295	0.405000	chr8	21944800	21945000	0.425000
chr1	64626147	64626347	0.370000	chr8	2194600	2194800	0.480000
chr16	65014655	65014855	0.425000	chr8	21950400	21950600	0.320000
chr3	180189885	180190085	0.455000	chr8	21953200	21953400	0.485000
chr12	8205450	8205650	0.310000	chr8	2195400	2195600	0.430000
chr9	106421926	106422126	0.445000	chr8	21957200	21957400	0.460000
chr11	110070553	110070753	0.350000	chr8	21959400	21959600	0.395000
chr1	221467057	221467657	0.355000	chr8	21960200	21960800	0.388333
chr14	81838479	81839279	0.376250	chr8	21961200	21962000	0.480000
chr21	32794410	32794610	0.420000	chr8	21966000	21966200	0.425000
chr4	30645939	30646139	0.355000	chr8	21966800	21967000	0.475000
chr21	27831913	27832113	0.360000	chr8	21971200	21971400	0.365000
chr2	100809044	100809244	0.535000	chr8	2198400	2198600	0.545000
chr8	143244073	143244273	0.430000	chr8	21985200	21985400	0.460000
chr9	33869135	33869335	0.480000	chr8	21997400	21997600	0.500000
chr12	75536294	75536494	0.390000	chr8	22003200	22003400	0.495000
chr3	127729993	127730193	0.435000	chr8	22004600	22004800	0.520000
chr11	72993649	72993849	0.495000	chr8	22005200	22005400	0.590000
chr15	43907424	43907824	0.522500	chr8	22010200	22010600	0.670000
chr12	15990373	15990573	0.325000	chr8	22022000	22022200	0.365000
chr4	26833415	26833815	0.442500	chr8	22023800	22024200	0.645000
chr8	58469389	58469589	0.460000	chr8	22024800	22025000	0.675000
chr7	50803435	50803635	0.385000	chr8	22030800	22031000	0.405000
chr8	46270881	46271281	0.472500	chr8	22036800	22037200	0.637500
chr12	121974262	121974662	0.450000	chr8	22040000	22040400	0.535000
chr14	89701885	89702085	0.575000	chr8	22044600	22044800	0.630000
chr8	37615380	37615580	0.545000	chr8	22045200	22045400	0.630000
chr17	61327023	61327223	0.550000	chr8	22047600	22047800	0.570000
chr6	14084288	14084488	0.470000	chr8	22049000	22049200	0.810000
chr13	48079448	48079648	0.545000	chr8	22051600	22051800	0.595000
chr17	16663902	16664302	0.487500	chr8	22054000	22054400	0.590000
chr19	33215879	33216079	0.670000	chr8	22054800	22055000	0.695000
chr16	10694131	10694331	0.510000	chr8	22055400	22055600	0.580000
chr6	95990071	95990271	0.450000	chr8	2205600	2205800	0.500000
chr16	84913627	84915227	0.464375	chr8	22056600	22058200	0.643750
chr9	136513859	136514259	0.572500	chr8	22058800	22059200	0.607500
chr17	48458354	48458554	0.480000	chr8	22060000	22060200	0.645000
chr1	221483591	221483791	0.450000	chr8	22061600	22061800	0.490000
chr7	74919788	74919988	0.545000	chr8	22062600	22062800	0.570000
chr16	14754391	14754591	0.540000	chr8	22066200	22066400	0.645000
chr16	20355689	20355889	0.445000	chr8	22066800	22067000	0.790000
chr3	131032334	131032534	0.445000	chr8	22072200	22072400	0.540000
chr3	37543726	37543926	0.595000	chr8	22081200	22081400	0.620000
chr19	10936812	10937012	0.535000	chr8	22082600	22082800	0.635000
chr16	32413400	32413600	0.410000	chr8	22084200	22084400	0.560000
chr6	166501797	166501997	0.440000	chr8	22087200	22087400	0.515000
chr9	128793077	128794277	0.536667	chr8	22089000	22090200	0.703333
chr7	139707741	139708541	0.512500	chr8	22095200	22096000	0.548750
chr12	96116080	96116280	0.415000	chr8	22108800	22109000	0.580000
chr8	133484398	133484798	0.522500	chr8	22109400	22109800	0.757500
chr7	60005500	60005700	0.375000	chr8	22110200	22110400	0.680000
chrX	53820803	53821003	0.505000	chr8	22114600	22114800	0.650000
chr11	62433449	62433649	0.500000	chr8	22116600	22116800	0.620000
chr10	124557182	124557382	0.550000	chr8	22118000	22118200	0.620000
chr19	29917215	29918615	0.467143	chr8	22130000	22131400	0.737857
chr6	121838474	121838674	0.405000	chr8	22132400	22132600	0.620000
chr12	23190260	23190460	0.450000	chr8	22133400	22133600	0.690000
chr9	107890332	107890532	0.390000	chr8	22135000	22135200	0.500000
chr9	27595923	27596123	0.605000	chr8	22137400	22137600	0.655000
chr10	1018351	1018551	0.455000	chr8	22138200	22138400	0.620000
chr2	120240299	120240699	0.535000	chr8	22139000	22139400	0.632500
chr2	1377554	1378354	0.515000	chr8	22141200	22142000	0.691250
chr9	99044208	99044608	0.505000	chr8	22146800	22147200	0.595000
chr11	8266976	8267176	0.505000	chr8	2215200	2215400	0.520000
chr1	202525908	202526108	0.495000	chr8	22156800	22157000	0.750000
chr2	91931998	91932398	0.410000	chr8	22158400	22158800	0.535000
chr4	88590071	88590471	0.567500	chr8	22159600	22160000	0.617500
chr5	156088529	156088729	0.430000	chr8	22164000	22164200	0.690000
chr5	77376292	77376492	0.445000	chr8	22164600	22164800	0.695000
chr6	106914369	106914969	0.488333	chr8	22165200	22165800	0.706667
chrX	48853251	48853451	0.405000	chr8	22168600	22168800	0.585000
chr8	138187675	138188275	0.461667	chr8	22169200	22169800	0.531667
chr10	29928319	29928519	0.475000	chr8	22176800	22177000	0.775000
chr3	102433618	102433818	0.540000	chr8	22179200	22179400	0.620000
chr2	153221043	153221443	0.422500	chr8	22187800	22188200	0.450000
chr17	79264828	79265228	0.572500	chr8	22188600	22189000	0.582500
chr20	20419704	20419904	0.395000	chr8	22191200	22191400	0.540000
chr4	855906	856106	0.505000	chr8	22196800	22197000	0.590000
chr13	29556328	29556528	0.430000	chr8	22197800	22198000	0.585000
chr5	61651427	61653227	0.423889	chr8	22210600	22212400	0.583333
chr15	75600484	75600684	0.580000	chr8	22216600	22216800	0.605000
chrX	17976557	17976957	0.467500	chr8	22220000	22220400	0.597500
chrX	13117133	13117333	0.480000	chr8	22222600	22222800	0.485000
chr8	40612603	40613003	0.445000	chr8	22224400	22224800	0.577500
chr1	228933481	228933681	0.485000	chr8	22227800	22228000	0.625000
chr7	118610563	118610763	0.490000	chr8	22229200	22229400	0.515000
chr5	35734093	35734493	0.440000	chr8	22230400	22230800	0.592500
chr3	140916857	140917057	0.475000	chr8	22232000	22232200	0.590000
chr3	4848308	4848508	0.435000	chr8	22234200	22234400	0.565000
chr13	97800687	97800887	0.525000	chr8	22237400	22237600	0.535000
chr12	93331536	93331936	0.435000	chr8	22243200	22243600	0.437500
chr9	27945730	27945930	0.385000	chr8	22244000	22244200	0.480000
chr9	134690818	134691018	0.545000	chr8	22245000	22245200	0.695000
chr7	48913178	48913378	0.430000	chr8	22246000	22246200	0.500000
chr11	72771778	72771978	0.570000	chr8	22250800	22251000	0.595000
chr17	58185521	58185721	0.545000	chr8	22255600	22255800	0.585000
chr8	66506317	66506517	0.365000	chr8	22274200	22274400	0.380000
chr3	168422313	168422513	0.380000	chr8	22282600	22282800	0.475000
chr11	26848088	26848288	0.355000	chr8	22287400	22287600	0.445000
chr21	29067578	29067778	0.370000	chr8	22292800	22293000	0.405000
chrY	1201224	1201624	0.410000	chr8	22311400	22311800	0.440000
chr13	21106117	21106317	0.360000	chr8	22313000	22313200	0.430000
chr6	143841030	143841430	0.445000	chr8	22314200	22314600	0.497500
chr10	93418393	93418593	0.455000	chr8	22322800	22323000	0.490000
chr8	7143509	7143709	0.460000	chr8	2233600	2233800	0.625000
chr17	37642685	37643685	0.509000	chr8	22367200	22368200	0.685000
chr7	25874103	25874303	0.470000	chr8	22370800	22371000	0.645000
chr4	44995402	44996002	0.403333	chr8	22377400	22378000	0.410000
chr6	3323972	3324172	0.550000	chr8	2238400	2238600	0.615000
chr6	82893414	82893614	0.325000	chr8	22395600	22395800	0.435000
chr11	10863119	10863319	0.470000	chr8	22397600	22397800	0.525000
chr5	42246182	42246582	0.455000	chr8	22405800	22406200	0.477500
chr8	126122391	126122591	0.515000	chr8	22406800	22407000	0.555000
chr6	78681732	78681932	0.405000	chr8	22414200	22414400	0.435000
chr7	90075638	90075838	0.370000	chr8	2241800	2242000	0.380000
chr15	94396305	94396505	0.225000	chr8	22422600	22422800	0.340000
chr1	195600170	195600370	0.395000	chr8	22430400	22430600	0.420000
chr17	27063212	27063812	0.460000	chr8	22441000	22441600	0.763333
chr9	30542985	30543185	0.380000	chr8	22442200	22442400	0.395000
chrX	87628192	87628592	0.297500	chr8	22442800	22443200	0.367500
chr5	134452843	134453443	0.400000	chr8	22443800	22444400	0.418333
chr17	64184420	64184620	0.335000	chr8	22448200	22448400	0.325000
chr2	116717645	116717845	0.390000	chr8	22456000	22456200	0.400000
chr2	154748286	154748486	0.335000	chr8	22459400	22459600	0.325000
chr5	170806320	170806520	0.345000	chr8	22484800	22485000	0.380000
chr21	5515973	5516173	0.570000	chr8	2249200	2249400	0.650000
chr2	104280957	104281157	0.285000	chr8	22503800	22504000	0.340000
chr15	61158407	61158607	0.380000	chr8	22511800	22512000	0.410000
chr2	208830285	208830485	0.380000	chr8	22530000	22530200	0.430000
chr10	27904566	27904766	0.395000	chr8	22531800	22532000	0.440000
chr17	29044238	29044438	0.385000	chr8	22538200	22538400	0.390000
chr4	139906	140306	0.457500	chr8	22540400	22540800	0.492500
chr2	23287153	23287553	0.462500	chr8	22548200	22548600	0.502500
chr18	23854868	23855068	0.475000	chr8	22549800	22550000	0.520000
chr4	21636936	21637136	0.445000	chr8	22551200	22551400	0.725000
chr4	103719604	103719804	0.610000	chr8	22551800	22552000	0.800000
chr2	171277478	171277678	0.505000	chr8	22552600	22552800	0.660000
chrX	108327219	108327419	0.485000	chr8	22554000	22554200	0.695000
chr5	35773272	35773472	0.445000	chr8	22561800	22562000	0.685000
chr5	99083360	99083960	0.420000	chr8	22565600	22566200	0.798333
chr6	156923938	156924138	0.415000	chr8	22570200	22570400	0.630000
chr2	231518805	231519005	0.590000	chr8	22572400	22572600	0.660000
chr6	137668060	137668260	0.485000	chr8	22574400	22574600	0.550000
chr16	37863046	37863646	0.396667	chr8	22579000	22579600	0.776667
chr11	131138384	131138984	0.421667	chr8	22580000	22580600	0.635000
chr17	18851802	18852002	0.495000	chr8	22587800	22588000	0.585000
chr11	101297909	101298109	0.500000	chr8	22589200	22589400	0.745000
chr6	154919557	154919957	0.455000	chr8	22595200	22595600	0.552500
chr12	65294849	65295449	0.406667	chr8	22597000	22597600	0.608333
chr16	9475530	9476130	0.448333	chr8	22599400	22600000	0.775000
chr10	48334212	48335212	0.479000	chr8	22604600	22605600	0.657000
chr9	126562671	126562871	0.530000	chr8	22606000	22606200	0.535000
chr6	133825836	133826036	0.480000	chr8	22621600	22621800	0.640000
chr8	10951644	10952044	0.632500	chr8	22622800	22623200	0.650000
chr11	72349752	72350352	0.551667	chr8	22626200	22626800	0.650000
chr2	15860812	15861012	0.475000	chr8	22639000	22639200	0.485000
chr6	114009728	114010128	0.362500	chr8	22639600	22640000	0.537500
chr2	227643493	227643693	0.400000	chr8	22643000	22643200	0.450000
chrX	86185218	86185618	0.392500	chr8	22652400	22652800	0.445000
chr7	97206591	97206991	0.430000	chr8	22653800	22654200	0.460000
chr2	192640706	192641106	0.447500	chr8	22658800	22659200	0.610000
chr1	100351172	100351372	0.500000	chr8	2266400	2266600	0.590000
chr3	19484221	19484621	0.430000	chr8	22667600	22668000	0.460000
chr18	38706422	38707022	0.420000	chr8	22668600	22669200	0.648333
chr10	35612759	35613359	0.436667	chr8	22673000	22673600	0.550000
chr2	96089880	96090680	0.571250	chr8	22692800	22693600	0.673750
chr15	69632093	69632293	0.540000	chr8	22694400	22694600	0.700000
chr12	108773946	108774946	0.507000	chr8	22695000	22696000	0.701000
chr5	83895153	83895953	0.363750	chr8	22701000	22701800	0.521250
chr21	46534682	46534882	0.565000	chr8	22703400	22703600	0.735000
chr20	47742382	47742982	0.428333	chr8	22705000	22705600	0.560000
chr6	79671151	79671351	0.530000	chr8	22713800	22714000	0.600000
chr8	47258641	47259641	0.461000	chr8	22715400	22716400	0.598000
chr1	236995652	236996052	0.487500	chr8	22719200	22719600	0.630000
chr8	66114255	66114455	0.460000	chr8	22736000	22736200	0.555000
chr8	17973374	17973774	0.477500	chr8	22740400	22740800	0.580000
chr4	12708433	12708633	0.380000	chr8	22741800	22742000	0.575000
chr7	30751253	30751453	0.510000	chr8	22745200	22745400	0.615000
chr11	42971229	42972029	0.445000	chr8	22748000	22748800	0.565000
chr2	49480731	49480931	0.445000	chr8	22749200	22749400	0.500000
chr17	78254003	78254203	0.485000	chr8	22756200	22756400	0.645000
chr5	66803842	66804042	0.320000	chr8	22768600	22768800	0.635000
chr2	118808401	118808601	0.465000	chr8	22839600	22839800	0.480000
chr17	49976904	49977104	0.445000	chr8	2284400	2284600	0.540000
chr5	86618371	86618571	0.520000	chr8	22848400	22848600	0.570000
chr10	99849527	99849927	0.420000	chr8	2285800	2286200	0.477500
chr10	16491902	16492302	0.442500	chr8	22864800	22865200	0.700000
chr11	31888456	31888656	0.455000	chr8	22868000	22868200	0.545000
chr2	47567639	47567839	0.470000	chr8	22886200	22886400	0.515000
chr3	62347267	62347467	0.395000	chr8	22888000	22888200	0.450000
chr1	10887440	10887640	0.420000	chr8	22895800	22896000	0.515000
chr6	141838460	141838660	0.360000	chr8	22896600	22896800	0.465000
chr1	82581912	82582112	0.400000	chr8	22897200	22897400	0.465000
chr5	46647335	46647535	0.375000	chr8	22900000	22900200	0.495000
chr2	203417909	203418509	0.411667	chr8	22900800	22901400	0.438333
chr5	73222439	73222639	0.450000	chr8	22909000	22909200	0.600000
chr11	2117960	2118360	0.450000	chr8	22915400	22915800	0.547500
chrY	7011099	7011299	0.460000	chr8	22916400	22916600	0.580000
chr1	164362012	164362212	0.505000	chr8	22917400	22917600	0.625000
chr2	1679085	1679285	0.480000	chr8	22918400	22918600	0.485000
chr11	42460096	42460296	0.420000	chr8	22919800	22920000	0.595000
chr7	50783898	50784098	0.455000	chr8	22921000	22921200	0.465000
chr1	185604411	185604611	0.365000	chr8	2293200	2293400	0.415000
chr11	114045255	114045455	0.385000	chr8	22950600	22950800	0.490000
chr13	100450953	100451153	0.495000	chr8	22953400	22953600	0.510000
chr4	96084016	96084216	0.380000	chr8	2295400	2295600	0.325000
chr8	122680841	122681441	0.520000	chr8	22974200	22974800	0.525000
chr4	89529637	89529837	0.465000	chr8	22975400	22975600	0.540000
chr2	126786075	126786675	0.461667	chr8	22982400	22983000	0.491667
chr12	109217780	109217980	0.405000	chr8	22998000	22998200	0.460000
chr5	138320541	138320741	0.500000	chr8	22999400	22999600	0.705000
chrX	77425475	77425675	0.465000	chr8	23000000	23000200	0.620000
chr3	163553037	163553237	0.410000	chr8	23000800	23001000	0.500000
chr3	195733336	195733536	0.540000	chr8	23004600	23004800	0.610000
chr8	46367444	46367644	0.355000	chr8	23014400	23014600	0.555000
chr2	191525743	191526343	0.460000	chr8	23018200	23018800	0.536667
chrY	322414	322814	0.542500	chr8	23019200	23019600	0.650000
chr6	80812852	80813052	0.445000	chr8	23022800	23023000	0.545000
chr8	28558369	28558569	0.440000	chr8	23023800	23024000	0.585000
chr11	113970215	113970415	0.510000	chr8	23041800	23042000	0.520000
chr1	171736225	171736425	0.415000	chr8	23049000	23049200	0.455000
chr17	23955565	23956165	0.408333	chr8	23049800	23050400	0.490000
chr7	30961986	30962386	0.435000	chr8	23063400	23063800	0.465000
chr5	58685117	58686117	0.380000	chr8	23064400	23065400	0.513000
chr6	68813634	68813834	0.485000	chr8	23067800	23068000	0.545000
chr1	25023189	25023389	0.540000	chr8	23069000	23069200	0.595000
chr12	109093742	109094142	0.480000	chr8	23070200	23070600	0.500000
chr16	12210897	12211497	0.466667	chr8	23074400	23075000	0.533333
chr3	131979475	131979675	0.410000	chr8	23075400	23075600	0.495000
chr8	135981998	135982198	0.480000	chr8	23084200	23084400	0.710000
chr3	99283600	99283800	0.345000	chr8	23091200	23091400	0.395000
chr7	133979843	133980043	0.445000	chr8	23092400	23092600	0.500000
chr13	86611212	86611412	0.415000	chr8	23100800	23101000	0.435000
chr4	43354144	43354344	0.490000	chr8	23102600	23102800	0.635000
chr9	42248514	42248714	0.450000	chr8	23103600	23103800	0.530000
chr2	165970170	165970370	0.430000	chr8	23104400	23104600	0.440000
chr9	91700275	91700475	0.395000	chr8	23119600	23119800	0.435000
chr1	242862683	242862883	0.425000	chr8	23120200	23120400	0.470000
chr9	17292149	17292349	0.400000	chr8	23125600	23125800	0.460000
chr8	81232307	81232507	0.460000	chr8	23129800	23130000	0.585000
chr16	22529023	22529223	0.475000	chr8	23161000	23161200	0.560000
chr12	67533083	67533683	0.381667	chr8	23162000	23162600	0.403333
chr2	24012551	24013151	0.506667	chr8	23163000	23163600	0.585000
chr7	41565780	41565980	0.480000	chr8	23164000	23164200	0.595000
chr10	68314913	68315113	0.555000	chr8	2317000	2317200	0.585000
chr18	39677737	39677937	0.325000	chr8	23177200	23177400	0.415000
chrX	154278196	154278396	0.425000	chr8	23181000	23181200	0.435000
chr15	40197756	40197956	0.405000	chr8	23182200	23182400	0.430000
chr18	12057839	12058039	0.480000	chr8	23202000	23202200	0.485000
chr8	95346650	95346850	0.425000	chr8	23209400	23209600	0.530000
chr8	6866957	6867957	0.461000	chr8	23218000	23219000	0.470000
chr3	16247883	16248083	0.560000	chr8	23219600	23219800	0.630000
chr9	34156451	34156851	0.505000	chr8	232200	232600	0.700000
chr3	69306276	69307476	0.466667	chr8	23220400	23221600	0.546667
chr18	5786727	5786927	0.525000	chr8	23223800	23224000	0.565000
chr13	32176795	32176995	0.425000	chr8	23224400	23224600	0.675000
chr11	64458112	64458312	0.570000	chr8	23225000	23225200	0.590000
chr4	10280516	10281516	0.405000	chr8	23225800	23226800	0.497000
chr13	35935445	35936245	0.391250	chr8	23230600	23231400	0.392500
chr2	173969438	173969638	0.330000	chr8	23236400	23236600	0.340000
chr2	156409531	156409731	0.425000	chr8	23241200	23241400	0.375000
chr4	113049265	113049465	0.410000	chr8	23243400	23243600	0.530000
chr14	100399448	100400048	0.461667	chr8	23246400	23247000	0.663333
chr2	9624423	9624623	0.485000	chr8	23250400	23250600	0.530000
chr20	19007351	19007551	0.425000	chr8	23272600	23272800	0.480000
chr13	61267261	61267461	0.505000	chr8	23276000	23276200	0.550000
chrX	22829978	22830178	0.340000	chr8	23287400	23287600	0.495000
chr10	109393945	109394145	0.540000	chr8	23288000	23288200	0.745000
chr6	68679291	68679491	0.475000	chr8	23288600	23288800	0.590000
chr2	47407400	47407600	0.540000	chr8	23291800	23292000	0.620000
chr5	116097627	116097827	0.505000	chr8	23296200	23296400	0.515000
chr2	72150039	72150239	0.560000	chr8	23301200	23301400	0.575000
chr12	61242024	61242224	0.475000	chr8	23320200	23320400	0.615000
chr4	80675656	80676056	0.545000	chr8	23321600	23322000	0.552500
chr7	156787042	156787242	0.495000	chr8	23336000	23336200	0.570000
chr1	6789216	6789416	0.405000	chr8	23345400	23345600	0.585000
chr1	232156934	232157534	0.481667	chr8	23346400	23347000	0.505000
chr14	104042943	104043143	0.380000	chr8	23360600	23360800	0.405000
chr1	5815485	5815685	0.475000	chr8	23381800	23382000	0.515000
chr4	40926029	40926229	0.395000	chr8	23400800	23401000	0.420000
chr19	34939248	34939448	0.540000	chr8	23403600	23403800	0.750000
chr19	39333767	39333967	0.435000	chr8	23404200	23404400	0.700000
chr9	31692012	31692212	0.415000	chr8	23410400	23410600	0.530000
chr19	12426503	12426703	0.385000	chr8	23411000	23411200	0.440000
chr1	176820099	176820499	0.420000	chr8	23421400	23421800	0.430000
chr15	30435279	30435479	0.440000	chr8	23429600	23429800	0.500000
chr3	20425841	20426041	0.425000	chr8	23447400	23447600	0.435000
chr6	98768479	98768879	0.470000	chr8	23451400	23451800	0.485000
chr9	71461854	71462054	0.360000	chr8	23455000	23455200	0.415000
chr14	60147868	60148068	0.420000	chr8	23456200	23456400	0.480000
chr18	57639383	57639983	0.466667	chr8	23457200	23457800	0.781667
chr13	83145514	83145714	0.475000	chr8	23458600	23458800	0.505000
chrX	153060341	153060541	0.545000	chr8	23471800	23472000	0.580000
chr7	64821972	64822172	0.540000	chr8	23472400	23472600	0.610000
chr2	127358547	127358747	0.450000	chr8	23474400	23474600	0.570000
chr21	45210903	45211503	0.508333	chr8	23475000	23475600	0.520000
chr6	164911064	164911264	0.355000	chr8	23480000	23480200	0.480000
chr20	16793053	16793453	0.542500	chr8	23482000	23482400	0.610000
chr9	115117302	115117902	0.415000	chr8	23483800	23484400	0.473333
chr5	122154116	122154316	0.470000	chr8	23487000	23487200	0.575000
chr10	111168097	111168297	0.345000	chr8	23489200	23489400	0.440000
chr1	202899952	202900352	0.405000	chr8	23492600	23493000	0.420000
chrX	111007569	111007769	0.480000	chr8	23494200	23494400	0.530000
chr5	66890725	66891325	0.388333	chr8	23495800	23496400	0.420000
chrY	2901130	2901530	0.377500	chr8	23498200	23498600	0.517500
chr4	112722956	112723156	0.365000	chr8	23501800	23502000	0.350000
chr5	38480472	38480672	0.440000	chr8	23507400	23507600	0.445000
chr2	70965554	70965754	0.525000	chr8	23508800	23509000	0.535000
chr17	58040372	58040972	0.465000	chr8	23509600	23510200	0.511667
chr4	101359196	101359396	0.400000	chr8	23514400	23514600	0.485000
chrX	126169614	126169814	0.405000	chr8	23516800	23517000	0.425000
chr15	88106544	88107344	0.420000	chr8	23518800	23519600	0.460000
chr12	125390787	125390987	0.445000	chr8	23522400	23522600	0.515000
chr12	317062	317462	0.402500	chr8	23525200	23525600	0.505000
chr3	49097412	49099812	0.542083	chr8	23527800	23530200	0.613750
chr22	42753824	42754024	0.505000	chr8	23531200	23531400	0.540000
chr10	14402406	14403606	0.438333	chr8	23532400	23533600	0.530833
chr2	142334280	142334480	0.550000	chr8	23535200	23535400	0.575000
chr19	3903880	3904080	0.505000	chr8	23536800	23537000	0.535000
chr3	43740546	43741346	0.485000	chr8	23538800	23539600	0.532500
chr20	14549512	14550312	0.402500	chr8	23540400	23541200	0.482500
chr7	57006354	57006554	0.550000	chr8	23541600	23541800	0.625000
chr14	25063217	25063417	0.440000	chr8	23544200	23544400	0.450000
chr8	80043401	80043601	0.500000	chr8	23545200	23545400	0.525000
chr2	8571083	8571283	0.465000	chr8	23546000	23546200	0.505000
chr14	68782035	68782435	0.487500	chr8	2354600	2355000	0.500000
chr3	170928660	170928860	0.390000	chr8	23547800	23548000	0.555000
chr3	143413199	143413399	0.485000	chr8	23548600	23548800	0.510000
chr7	91520771	91521371	0.526667	chr8	23550400	23551000	0.565000
chr2	100061218	100061418	0.395000	chr8	23551400	23551600	0.480000
chr7	112585924	112586124	0.420000	chr8	23552800	23553000	0.585000
chr12	101890146	101890946	0.477500	chr8	23553800	23554600	0.487500
chr1	202449608	202449808	0.460000	chr8	23555400	23555600	0.465000
chr6	86312954	86314154	0.466667	chr8	23558600	23559800	0.474167
chr10	112574338	112574538	0.390000	chr8	23561000	23561200	0.375000
chr19	1595835	1596035	0.505000	chr8	23561600	23561800	0.535000
chr7	101328535	101328735	0.465000	chr8	23562200	23562400	0.525000
chr13	108047915	108048115	0.430000	chr8	23564600	23564800	0.435000
chr21	22355460	22355660	0.460000	chr8	23569200	23569400	0.465000
chr2	161621679	161622279	0.395000	chr8	23570800	23571400	0.566667
chr19	38648381	38649181	0.503750	chr8	23573000	23573800	0.538750
chr12	67636034	67636234	0.540000	chr8	23574400	23574600	0.575000
chr14	68612784	68613784	0.496000	chr8	23575600	23576600	0.527000
chr7	67558467	67558867	0.460000	chr8	23577600	23578000	0.502500
chr1	215421137	215421337	0.410000	chr8	23578400	23578600	0.455000
chr1	153265601	153266001	0.277500	chr8	23589600	23590000	0.382500
chr6	166534823	166535023	0.535000	chr8	2359200	2359400	0.590000
chr14	89258927	89259127	0.485000	chr8	23629000	23629200	0.490000
chr2	150653279	150653479	0.275000	chr8	23639800	23640000	0.390000
chr10	36928704	36928904	0.335000	chr8	23667800	23668000	0.350000
chr11	106182469	106182669	0.385000	chr8	23668800	23669000	0.390000
chr12	60144188	60144388	0.460000	chr8	23682800	23683000	0.750000
chr8	58478007	58478407	0.430000	chr8	23692600	23693000	0.460000
chr19	17974820	17975020	0.580000	chr8	23702600	23702800	0.675000
chr2	124807431	124807631	0.400000	chr8	23714600	23714800	0.655000
chr13	113103993	113104593	0.608333	chr8	23726600	23727200	0.685000
chr4	176278383	176278583	0.270000	chr8	23747800	23748000	0.375000
chr4	106306144	106306344	0.440000	chr8	23749000	23749200	0.500000
chrX	66427258	66427458	0.390000	chr8	23750200	23750400	0.500000
chr12	2664252	2664452	0.330000	chr8	23761600	23761800	0.475000
chr18	36363395	36363595	0.345000	chr8	23856200	23856400	0.500000
chr6	135346416	135346616	0.405000	chr8	23859600	23859800	0.410000
chr10	49411077	49411277	0.390000	chr8	23881400	23881600	0.395000
chr16	79789562	79789762	0.400000	chr8	23890600	23890800	0.435000
chr2	44422856	44423056	0.385000	chr8	23974400	23974600	0.430000
chr1	19274900	19275300	0.365000	chr8	23979200	23979600	0.460000
chr13	68825921	68826121	0.345000	chr8	23983600	23983800	0.410000
chr3	45896523	45896923	0.505000	chr8	23984400	23984800	0.575000
chr3	15925028	15925228	0.365000	chr8	23991600	23991800	0.435000
chr22	30875336	30875536	0.495000	chr8	24033400	24033600	0.500000
chrX	69135148	69135348	0.480000	chr8	2404400	2404600	0.560000
chr4	101629121	101629521	0.335000	chr8	24123400	24123800	0.405000
chrX	115461615	115461815	0.410000	chr8	24154200	24154400	0.420000
chr8	39604329	39604529	0.380000	chr8	24172000	24172200	0.385000
chr6	104300879	104301079	0.405000	chr8	24186600	24186800	0.435000
chr6	65645058	65645258	0.350000	chr8	24190400	24190600	0.330000
chr15	99041721	99041921	0.450000	chr8	24194600	24194800	0.475000
chr22	32515354	32515754	0.375000	chr8	24207000	24207400	0.417500
chr9	119119884	119120084	0.390000	chr8	24218800	24219000	0.445000
chr16	23664421	23665221	0.447500	chr8	24222400	24223200	0.463750
chr4	15452039	15452239	0.420000	chr8	24229400	24229600	0.465000
chr4	127013938	127014138	0.440000	chr8	24245200	24245400	0.460000
chr20	2929462	2929662	0.425000	chr8	2426200	2426400	0.340000
chrX	147429016	147429216	0.390000	chr8	24272000	24272200	0.415000
chr6	70698027	70698227	0.335000	chr8	24277400	24277600	0.405000
chr1	97878239	97878439	0.425000	chr8	2428200	2428400	0.440000
chr8	32869774	32870174	0.437500	chr8	24293800	24294200	0.497500
chr6	65684296	65684496	0.415000	chr8	24295600	24295800	0.465000
chr3	142698777	142698977	0.325000	chr8	24297800	24298000	0.285000
chr8	84078282	84078482	0.355000	chr8	24330600	24330800	0.405000
chr5	82090121	82090921	0.345000	chr8	24349200	24350000	0.363750
chr16	58716610	58716810	0.495000	chr8	2435600	2435800	0.535000
chr3	111704469	111704669	0.350000	chr8	24357400	24357600	0.415000
chr6	100757920	100758320	0.400000	chr8	24367200	24367600	0.422500
chr13	97606138	97606338	0.470000	chr8	2437000	2437200	0.505000
chr9	64234060	64234260	0.000000	chr8	24370800	24371000	0.355000
chr14	22465578	22465778	0.430000	chr8	24371400	24371600	0.435000
chr17	37595372	37595772	0.382500	chr8	24384200	24384600	0.447500
chr12	120483559	120483759	0.400000	chr8	24386400	24386600	0.425000
chr3	95589704	95590904	0.445000	chr8	24387400	24388600	0.457500
chrX	90063511	90063711	0.340000	chr8	24396000	24396200	0.345000
chr3	81771071	81771471	0.335000	chr8	24398400	24398800	0.327500
chr1	4225510	4225710	0.500000	chr8	24415200	24415400	0.555000
chr2	169056051	169056851	0.361250	chr8	24418200	24419000	0.437500
chr12	117170687	117170887	0.350000	chr8	24419400	24419600	0.360000
chr9	23776727	23776927	0.345000	chr8	24439600	24439800	0.360000
chr6	120657882	120658082	0.235000	chr8	24444400	24444600	0.415000
chr19	31838797	31838997	0.320000	chr8	24509600	24509800	0.440000
chr9	111719554	111719754	0.365000	chr8	24511800	24512000	0.380000
chr15	92493505	92493705	0.500000	chr8	2455000	2455200	0.650000
chr3	18667049	18667249	0.405000	chr8	24643800	24644000	0.435000
chr8	20506932	20507132	0.435000	chr8	24649600	24649800	0.445000
chr16	5772000	5772200	0.460000	chr8	2481000	2481200	0.620000
chr15	55216523	55216723	0.285000	chr8	24823800	24824000	0.330000
chr19	38319140	38319340	0.570000	chr8	2485600	2485800	0.590000
chr5	76303190	76303390	0.405000	chr8	24889600	24889800	0.425000
chr2	49422070	49422270	0.425000	chr8	24891800	24892000	0.460000
chr14	67807690	67807890	0.610000	chr8	24913600	24913800	0.745000
chr20	16134028	16134228	0.520000	chr8	24914800	24915000	0.740000
chr13	38610630	38610830	0.480000	chr8	24915600	24915800	0.545000
chrX	740549	740749	0.480000	chr8	2493400	2493600	0.510000
chrX	48588029	48588229	0.490000	chr8	24942000	24942200	0.685000
chr16	56049572	56049772	0.520000	chr8	24955200	24955400	0.660000
chr13	49549575	49549975	0.472500	chr8	24956400	24956800	0.685000
chr14	50936329	50936529	0.400000	chr8	24957600	24957800	0.545000
chr6	29554270	29554470	0.465000	chr8	25000000	25000200	0.625000
chr16	78566407	78566607	0.560000	chr8	25000600	25000800	0.660000
chr2	59038750	59038950	0.335000	chr8	25030600	25030800	0.375000
chr10	98431540	98431740	0.460000	chr8	25064400	25064600	0.595000
chr9	102836445	102836645	0.390000	chr8	25065600	25065800	0.400000
chr16	67767025	67767225	0.460000	chr8	25103600	25103800	0.480000
chr15	49291588	49291788	0.445000	chr8	2511200	2511400	0.550000
chr10	20163438	20163638	0.310000	chr8	25170200	25170400	0.390000
chr9	88189148	88189348	0.395000	chr8	25171400	25171600	0.505000
chr20	35826422	35826822	0.435000	chr8	25176800	25177200	0.497500
chr10	107440797	107440997	0.435000	chr8	25177800	25178000	0.495000
chr14	24779641	24779841	0.355000	chr8	25178600	25178800	0.370000
chr16	72122810	72123010	0.525000	chr8	25184000	25184200	0.575000
chr2	65323042	65324442	0.497857	chr8	25184600	25186000	0.652143
chr7	71606603	71606803	0.445000	chr8	25188400	25188600	0.480000
chr12	14451618	14452418	0.341250	chr8	25198600	25199400	0.391250
chr12	68605704	68605904	0.410000	chr8	25201600	25201800	0.425000
chr9	16331440	16331640	0.455000	chr8	25209000	25209200	0.475000
chr2	8719694	8719894	0.465000	chr8	25214800	25215000	0.535000
chr12	70825893	70826093	0.300000	chr8	25227000	25227200	0.390000
chr4	114081462	114081662	0.355000	chr8	25231000	25231200	0.340000
chr1	121711912	121712112	0.380000	chr8	25235000	25235200	0.485000
chrX	51072735	51072935	0.320000	chr8	25238600	25238800	0.390000
chr4	24146535	24146735	0.435000	chr8	25239400	25239600	0.480000
chr1	229808901	229809301	0.432500	chr8	25243600	25244000	0.440000
chr13	21015590	21015790	0.390000	chr8	25251000	25251200	0.480000
chr7	88299292	88299492	0.400000	chr8	25257800	25258000	0.415000
chr4	62798587	62798787	0.275000	chr8	25271800	25272000	0.375000
chr16	29456761	29456961	0.430000	chr8	25308800	25309000	0.525000
chr2	160291650	160291850	0.340000	chr8	25319600	25319800	0.365000
chr13	45744307	45744507	0.395000	chr8	25322800	25323000	0.435000
chr14	71980312	71980512	0.430000	chr8	25345400	25345600	0.560000
chr22	14314084	14314284	0.380000	chr8	25346800	25347000	0.425000
chrY	18250886	18251286	0.390000	chr8	25348800	25349200	0.417500
chrX	6679635	6679835	0.445000	chr8	25365600	25365800	0.460000
chr9	23919049	23919449	0.440000	chr8	25384000	25384400	0.457500
chr10	56899540	56899740	0.365000	chr8	25385400	25385600	0.460000
chr1	190357464	190357664	0.395000	chr8	2542400	2542600	0.435000
chr3	95809900	95810100	0.335000	chr8	25456000	25456200	0.440000
chr7	142361271	142361471	0.485000	chr8	25457800	25458000	0.810000
chr1	46940434	46941434	0.539000	chr8	25458400	25459400	0.640000
chr11	134933639	134933839	0.490000	chr8	25475800	25476000	0.555000
chr22	28719038	28719238	0.445000	chr8	25490600	25490800	0.480000
chrX	99473752	99473952	0.355000	chr8	25510000	25510200	0.400000
chr4	15717247	15717447	0.420000	chr8	25564800	25565000	0.495000
chr3	54533578	54533778	0.485000	chr8	25660400	25660600	0.590000
chr4	166135539	166135739	0.415000	chr8	25671600	25671800	0.445000
chr4	109378455	109378655	0.440000	chr8	25673000	25673200	0.485000
chr6	29229847	29230247	0.432500	chr8	25688400	25688800	0.560000
chr2	215351586	215351786	0.385000	chr8	25831000	25831200	0.575000
chr11	87718778	87718978	0.365000	chr8	2603600	2603800	0.490000
chr8	63997237	63997437	0.430000	chr8	26045400	26045600	0.705000
chrX	140375426	140375626	0.425000	chr8	26046600	26046800	0.555000
chr2	113562071	113562271	0.520000	chr8	26047800	26048000	0.685000
chr7	16739532	16739732	0.455000	chr8	26053400	26053600	0.510000
chr5	117358585	117358785	0.370000	chr8	26088800	26089000	0.490000
chr1	85544825	85545425	0.435000	chr8	26133800	26134400	0.500000
chr21	29354993	29355193	0.485000	chr8	26150000	26150200	0.510000
chr14	96855402	96855602	0.405000	chr8	2615200	2615400	0.430000
chr4	117494371	117494571	0.450000	chr8	26161400	26161600	0.505000
chr16	35695648	35695848	0.400000	chr8	26166200	26166400	0.440000
chr3	17964629	17964829	0.305000	chr8	26175200	26175400	0.430000
chr3	5790259	5790459	0.400000	chr8	26199200	26199400	0.420000
chr6	126485619	126486219	0.350000	chr8	26212800	26213400	0.483333
chr12	67080342	67080542	0.425000	chr8	26215000	26215200	0.445000
chr17	34810826	34811026	0.520000	chr8	26219600	26219800	0.525000
chr11	45298022	45298222	0.440000	chr8	26228600	26228800	0.490000
chr10	23146697	23147297	0.503333	chr8	2623200	2623800	0.586667
chr8	116849640	116849840	0.355000	chr8	2624200	2624400	0.400000
chr13	81014510	81014910	0.340000	chr8	26258000	26258400	0.397500
chr14	30343520	30343720	0.375000	chr8	26260800	26261000	0.420000
chr1	228836022	228836222	0.470000	chr8	26262800	26263000	0.540000
chr3	171165548	171166148	0.486667	chr8	26266000	26266600	0.493333
chr10	21392740	21393340	0.460000	chr8	26267000	26267600	0.523333
chr18	15726024	15727224	0.410000	chr8	26286600	26287800	0.468333
chr18	37019970	37020770	0.438750	chr8	26291400	26292200	0.703750
chr6	136861775	136861975	0.390000	chr8	26293000	26293200	0.450000
chr9	43432708	43432908	0.395000	chr8	26305000	26305200	0.395000
chr13	109413406	109413606	0.320000	chr8	26309600	26309800	0.425000
chr15	4810069	4810269	0.000000	chr8	26318000	26318200	0.410000
chrX	67950032	67950232	0.415000	chr8	26323800	26324000	0.455000
chr13	18415772	18415972	0.375000	chr8	26327600	26327800	0.360000
chr2	171527171	171527371	0.310000	chr8	26330000	26330200	0.380000
chr17	14483266	14483466	0.390000	chr8	26352200	26352400	0.410000
chr4	170495559	170495759	0.395000	chr8	26353800	26354000	0.475000
chr2	124019278	124019478	0.360000	chr8	26364400	26364600	0.410000
chr15	33247078	33247478	0.385000	chr8	26374000	26374400	0.412500
chr10	97627427	97629227	0.440000	chr8	26382600	26384400	0.611667
chrY	20368827	20369027	0.440000	chr8	26385600	26385800	0.475000
chr4	175132264	175132664	0.390000	chr8	26390200	26390600	0.402500
chr1	66862456	66862656	0.345000	chr8	26391000	26391200	0.340000
chr1	237998248	237998448	0.330000	chr8	26391800	26392000	0.410000
chr6	121431867	121432867	0.410000	chr8	26392600	26393600	0.436000
chr9	28013773	28013973	0.340000	chr8	26403800	26404000	0.410000
chr6	67838423	67838823	0.335000	chr8	26405200	26405600	0.405000
chr1	39575132	39575332	0.525000	chr8	2640800	2641000	0.535000
chr3	145729400	145729600	0.350000	chr8	26419200	26419400	0.435000
chr16	82509587	82509787	0.450000	chr8	26436600	26436800	0.545000
chr3	93882943	93883143	0.415000	chr8	26437600	26437800	0.575000
chr1	184984320	184984520	0.330000	chr8	26438200	26438400	0.430000
chr7	140910274	140911074	0.446250	chr8	26440400	26441200	0.538750
chr8	108274210	108274610	0.410000	chr8	26446000	26446400	0.487500
chr1	205646838	205647038	0.455000	chr8	26448400	26448600	0.665000
chr16	2202925	2204125	0.541667	chr8	26449200	26450400	0.685833
chr2	64901687	64901887	0.465000	chr8	26451200	26451400	0.510000
chr4	50023715	50023915	0.395000	chr8	26456200	26456400	0.425000
chr6	152285612	152285812	0.430000	chr8	26458000	26458200	0.475000
chrX	139220842	139221042	0.455000	chr8	26467400	26467600	0.610000
chr4	7648200	7649600	0.618571	chr8	26514000	26515400	0.695000
chr12	413624	413824	0.505000	chr8	26517800	26518000	0.535000
chr9	71008229	71008429	0.335000	chr8	26536800	26537000	0.425000
chr16	43784642	43784842	0.000000	chr8	26560800	26561000	0.390000
chr9	75830620	75830820	0.425000	chr8	26565400	26565600	0.505000
chr8	51908677	51908877	0.495000	chr8	26568800	26569000	0.520000
chr17	78632711	78632911	0.445000	chr8	26571200	26571400	0.545000
chr6	11970642	11970842	0.505000	chr8	26572200	26572400	0.560000
chr22	43929073	43929273	0.440000	chr8	26574000	26574200	0.470000
chr11	101028242	101028442	0.305000	chr8	26576000	26576200	0.450000
chr7	5221706	5223506	0.522222	chr8	26576800	26578600	0.646111
chr7	80903389	80903589	0.540000	chr8	26579200	26579400	0.560000
chr16	8888243	8888443	0.580000	chr8	26589600	26589800	0.610000
chr20	52452859	52453259	0.495000	chr8	26595600	26596000	0.505000
chr5	34156324	34156524	0.345000	chr8	26608800	26609000	0.435000
chr2	8991549	8991749	0.385000	chr8	26609400	26609600	0.460000
chr17	22836523	22836723	0.425000	chr8	26611600	26611800	0.455000
chr11	68356495	68356895	0.462500	chr8	26628600	26629000	0.597500
chr6	11670098	11670298	0.450000	chr8	26637800	26638000	0.465000
chr8	34855055	34855255	0.380000	chr8	26641000	26641200	0.540000
chr2	161349676	161349876	0.460000	chr8	26641800	26642000	0.565000
chrX	7044553	7044753	0.455000	chr8	26655600	26655800	0.575000
chr4	99170234	99170434	0.500000	chr8	26661800	26662000	0.600000
chr19	35663966	35664166	0.400000	chr8	26667400	26667600	0.440000
chr15	89239105	89239305	0.360000	chr8	26670600	26670800	0.435000
chr2	15025887	15026087	0.445000	chr8	26690800	26691000	0.485000
chr3	113600207	113600407	0.460000	chr8	26764200	26764400	0.490000
chr5	116569129	116569329	0.415000	chr8	26765000	26765200	0.440000
chr4	1324725	1324925	0.490000	chr8	2680200	2680400	0.495000
chr3	113652647	113652847	0.485000	chr8	26867200	26867400	0.495000
chr6	37913376	37913576	0.370000	chr8	26891600	26891800	0.435000
chr10	29681549	29681949	0.457500	chr8	27036200	27036600	0.475000
chr9	117759335	117759935	0.406667	chr8	2711800	2712400	0.428333
chrX	39263629	39263829	0.440000	chr8	2713800	2714000	0.470000
chr3	7132771	7132971	0.335000	chr8	27138800	27139000	0.400000
chr1	62993361	62993561	0.415000	chr8	2714600	2714800	0.460000
chr6	98441106	98441306	0.355000	chr8	27205000	27205200	0.455000
chr10	66435915	66436115	0.345000	chr8	27222400	27222600	0.360000
chr11	52354606	52354806	0.400000	chr8	27223200	27223400	0.495000
chr2	25381338	25381538	0.480000	chr8	27247400	27247600	0.540000
chrX	116076818	116078218	0.340714	chr8	2725000	2726400	0.387143
chr7	46195651	46195851	0.490000	chr8	27258400	27258600	0.535000
chr22	32643728	32644328	0.475000	chr8	2726800	2727400	0.505000
chr13	36511027	36511227	0.460000	chr8	27274400	27274600	0.510000
chr4	16734338	16734938	0.471667	chr8	2727800	2728400	0.688333
chr2	29592897	29593297	0.512500	chr8	27284000	27284400	0.520000
chr18	44739688	44739888	0.420000	chr8	27286600	27286800	0.515000
chr17	61881488	61881688	0.465000	chr8	2729200	2729400	0.480000
chr5	129175197	129175397	0.385000	chr8	27293000	27293200	0.435000
chr12	53521107	53521307	0.505000	chr8	27299800	27300000	0.510000
chr3	120780549	120781549	0.414000	chr8	2730400	2731400	0.430000
chr4	2453287	2453687	0.415000	chr8	27309400	27309800	0.497500
chr9	137242085	137242685	0.593333	chr8	27310400	27311000	0.651667
chr2	20595600	20595800	0.560000	chr8	27311400	27311600	0.680000
chr14	55791028	55791228	0.380000	chr8	27315400	27315600	0.450000
chr2	239051041	239051241	0.515000	chr8	27320000	27320200	0.560000
chr2	130235161	130235361	0.500000	chr8	27322800	27323000	0.515000
chr2	132400579	132400979	0.407500	chr8	27323800	27324200	0.460000
chr7	105079684	105081084	0.430714	chr8	27325400	27326800	0.597143
chr5	90766323	90766523	0.365000	chr8	2732600	2732800	0.485000
chr13	24254041	24254441	0.472500	chr8	27329600	27330000	0.485000
chr12	48635131	48635331	0.560000	chr8	27332000	27332200	0.565000
chr1	173025281	173025681	0.462500	chr8	27333200	27333600	0.485000
chr1	110332549	110332749	0.445000	chr8	27334000	27334200	0.450000
chrY	2325999	2326199	0.455000	chr8	27334600	27334800	0.525000
chr1	57868361	57868561	0.450000	chr8	27335200	27335400	0.505000
chr1	64999674	64999874	0.450000	chr8	2733600	2733800	0.585000
chr1	183783207	183783607	0.402500	chr8	27337400	27337800	0.407500
chr8	61038758	61038958	0.425000	chr8	27339400	27339600	0.495000
chr11	70770579	70770979	0.472500	chr8	27340600	27341000	0.610000
chr4	184112682	184112882	0.400000	chr8	27343200	27343400	0.425000
chr13	41833690	41833890	0.300000	chr8	2734400	2734600	0.455000
chr11	57066529	57066729	0.380000	chr8	27346800	27347000	0.470000
chr10	65466687	65467087	0.490000	chr8	27348400	27348800	0.537500
chr16	36255503	36255703	0.360000	chr8	27350000	27350200	0.410000
chr20	4226390	4226790	0.487500	chr8	27351800	27352200	0.522500
chr2	135195209	135195809	0.451667	chr8	27353400	27354000	0.485000
chr5	166385478	166385678	0.320000	chr8	2735600	2735800	0.375000
chr1	209267092	209267292	0.380000	chr8	27357600	27357800	0.410000
chr5	145964622	145965222	0.451667	chr8	27361800	27362400	0.556667
chrX	58989116	58989316	0.560000	chr8	27363800	27364000	0.570000
chr4	47835447	47835647	0.465000	chr8	27366000	27366200	0.485000
chr10	114075430	114075830	0.482500	chr8	27366600	27367000	0.567500
chrX	150219755	150219955	0.600000	chr8	27368800	27369000	0.610000
chr5	62936548	62936748	0.320000	chr8	27372000	27372200	0.375000
chr5	142845809	142846009	0.475000	chr8	27378800	27379000	0.530000
chr20	24995575	24995975	0.470000	chr8	27380400	27380800	0.497500
chr2	157099817	157100017	0.395000	chr8	27384400	27384600	0.345000
chr16	54318524	54318924	0.532500	chr8	27389800	27390200	0.567500
chr7	3938158	3938558	0.470000	chr8	27390800	27391200	0.490000
chr15	97865981	97866181	0.440000	chr8	27395200	27395400	0.460000
chr10	75676377	75676577	0.405000	chr8	27400600	27400800	0.420000
chr3	41410081	41410281	0.330000	chr8	27404000	27404200	0.500000
chr8	56702723	56702923	0.275000	chr8	27405000	27405200	0.475000
chr15	46430245	46430445	0.410000	chr8	27405600	27405800	0.520000
chr10	89854295	89854695	0.407500	chr8	27408200	27408600	0.425000
chr21	10155612	10155812	0.375000	chr8	27409000	27409200	0.460000
chr16	52025019	52025219	0.370000	chr8	27413600	27413800	0.465000
chr2	133578255	133578455	0.505000	chr8	27414200	27414400	0.535000
chr4	108517385	108517585	0.335000	chr8	27426200	27426400	0.420000
chr1	221804997	221805197	0.435000	chr8	274400	274600	0.520000
chr10	132016711	132016911	0.435000	chr8	27440600	27440800	0.490000
chr21	32526208	32526408	0.510000	chr8	27443000	27443200	0.555000
chr6	28978754	28978954	0.395000	chr8	27454600	27454800	0.580000
chr1	28596502	28596702	0.490000	chr8	27461800	27462000	0.635000
chr5	154451895	154452295	0.445000	chr8	27465800	27466200	0.490000
chr7	46216600	46216800	0.485000	chr8	27479200	27479400	0.580000
chr2	231377713	231377913	0.390000	chr8	27489000	27489200	0.515000
chr16	80329097	80329297	0.430000	chr8	27490000	27490200	0.495000
chr2	222392620	222393420	0.452500	chr8	27491000	27491800	0.603750
chr4	62726921	62727121	0.410000	chr8	27497400	27497600	0.470000
chr7	57596470	57596670	0.430000	chr8	27498200	27498400	0.490000
chr4	112039566	112039766	0.525000	chr8	27514600	27514800	0.590000
chr10	6082445	6082645	0.445000	chr8	27516000	27516200	0.500000
chr1	82951243	82951443	0.315000	chr8	27548200	27548400	0.420000
chr7	148778306	148778506	0.445000	chr8	27583800	27584000	0.625000
chr5	150856214	150856414	0.530000	chr8	27588200	27588400	0.595000
chrY	8755480	8755880	0.455000	chr8	27592200	27592600	0.622500
chr15	87727272	87727672	0.412500	chr8	27597200	27597600	0.442500
chr12	111843723	111843923	0.455000	chr8	27600400	27600600	0.480000
chr2	151436210	151436410	0.430000	chr8	27602200	27602400	0.550000
chr11	8658823	8659023	0.495000	chr8	27608600	27608800	0.515000
chr7	80270182	80270382	0.440000	chr8	27610200	27610400	0.575000
chr11	117242663	117242863	0.520000	chr8	27610800	27611000	0.555000
chr19	45091940	45092340	0.500000	chr8	27611400	27611800	0.585000
chr10	70087181	70087381	0.440000	chr8	27614200	27614400	0.520000
chr15	66588683	66588883	0.570000	chr8	27614800	27615000	0.690000
chr13	29140128	29140728	0.415000	chr8	27617000	27617600	0.520000
chr18	47763350	47763550	0.365000	chr8	27624800	27625000	0.375000
chr9	130829146	130829346	0.500000	chr8	27636600	27636800	0.620000
chr20	22614006	22614206	0.425000	chr8	2769600	2769800	0.510000
chr13	99859569	99860369	0.400000	chr8	2771000	2771800	0.428750
chr6	24006848	24007048	0.490000	chr8	27727200	27727400	0.510000
chr18	7476054	7476254	0.490000	chr8	27730400	27730600	0.525000
chr11	114701680	114701880	0.355000	chr8	27748600	27748800	0.455000
chr5	137849082	137849282	0.390000	chr8	27762400	27762600	0.400000
chr4	128703593	128703993	0.407500	chr8	27766000	27766400	0.425000
chr21	21559764	21560364	0.503333	chr8	27772200	27772800	0.646667
chr1	242558696	242558896	0.415000	chr8	27773200	27773400	0.440000
chr12	117301851	117302851	0.479000	chr8	27774200	27775200	0.574000
chr1	21734260	21734460	0.425000	chr8	27778600	27778800	0.380000
chr2	107864549	107864749	0.400000	chr8	27786400	27786600	0.440000
chr18	11212566	11212766	0.380000	chr8	27791400	27791600	0.390000
chr1	97260781	97261181	0.385000	chr8	27827600	27828000	0.400000
chr13	83095516	83096316	0.422500	chr8	27836200	27837000	0.443750
chr20	43117070	43117670	0.443333	chr8	27837400	27838000	0.613333
chrX	98316348	98316548	0.415000	chr8	27839800	27840000	0.455000
chrX	73071436	73072036	0.331667	chr8	27855200	27855800	0.410000
chr16	48894698	48894898	0.375000	chr8	27864000	27864200	0.470000
chrX	60724474	60724874	0.390000	chr8	27879600	27880000	0.612500
chr7	72853251	72853651	0.460000	chr8	2788200	2788600	0.480000
chr11	80426628	80426828	0.430000	chr8	27890200	27890400	0.500000
chr2	111161132	111161332	0.420000	chr8	27891800	27892000	0.490000
chr19	28546447	28546847	0.517500	chr8	27893800	27894200	0.525000
chr3	1361650	1361850	0.345000	chr8	27897400	27897600	0.425000
chr3	10479004	10479204	0.445000	chr8	27901200	27901400	0.565000
chr7	142497365	142497765	0.492500	chr8	27908200	27908600	0.517500
chr7	5480529	5480729	0.450000	chr8	27923200	27923400	0.575000
chr7	102083986	102084186	0.480000	chr8	27923800	27924000	0.495000
chr6	117484848	117485048	0.455000	chr8	27939800	27940000	0.495000
chr17	23908047	23908447	0.397500	chr8	27948200	27948600	0.627500
chr8	89861193	89861393	0.365000	chr8	27963000	27963200	0.490000
chr9	115435258	115435458	0.385000	chr8	27981200	27981400	0.560000
chr8	98283608	98283808	0.520000	chr8	27982400	27982600	0.610000
chr13	76430500	76430900	0.385000	chr8	27992600	27993000	0.540000
chr6	156070541	156070741	0.400000	chr8	27993600	27993800	0.480000
chrX	149926248	149926448	0.485000	chr8	28014400	28014600	0.495000
chr9	114784359	114784559	0.375000	chr8	28044600	28044800	0.445000
chr8	75030212	75030412	0.380000	chr8	28061200	28061400	0.395000
chr10	30098066	30098466	0.527500	chr8	28063200	28063600	0.600000
chr2	82799117	82799317	0.430000	chr8	28072800	28073000	0.495000
chr5	102322208	102322408	0.315000	chr8	28078000	28078200	0.400000
chr1	60655385	60655585	0.405000	chr8	28083800	28084000	0.475000
chr2	92636852	92637252	0.400000	chr8	28091600	28092000	0.415000
chr11	110384918	110385518	0.385000	chr8	28093000	28093600	0.525000
chr19	43069716	43069916	0.315000	chr8	28095000	28095200	0.410000
chr1	172269161	172269361	0.420000	chr8	28099400	28099600	0.490000
chr14	80253427	80253627	0.420000	chr8	28100400	28100600	0.525000
chr16	82857246	82857446	0.430000	chr8	2810800	2811000	0.440000
chr3	103898181	103898581	0.340000	chr8	28136800	28137200	0.372500
chrX	53934719	53934919	0.455000	chr8	2814600	2814800	0.495000
chr7	72802541	72802941	0.505000	chr8	28185400	28185800	0.517500
chr20	51299912	51300512	0.448333	chr8	28190000	28190600	0.453333
chr16	33941106	33941506	0.437500	chr8	28203200	28203600	0.455000
chr17	52239982	52240182	0.455000	chr8	28245200	28245400	0.495000
chr9	67110407	67110607	0.485000	chr8	28258000	28258200	0.560000
chr9	106300209	106300409	0.385000	chr8	28305200	28305400	0.470000
chr6	89774628	89774828	0.405000	chr8	28319000	28319200	0.455000
chr15	99687303	99687503	0.400000	chr8	28322600	28322800	0.415000
chr2	197287400	197287600	0.435000	chr8	28324400	28324600	0.460000
chr18	45592594	45592994	0.475000	chr8	28329000	28329400	0.570000
chr2	73448094	73448294	0.460000	chr8	28337000	28337200	0.505000
chr1	56903851	56905051	0.445833	chr8	28338400	28339600	0.533333
chr2	109729462	109729662	0.470000	chr8	28343000	28343200	0.535000
chr9	91881820	91882020	0.510000	chr8	28344000	28344200	0.545000
chr10	79048682	79048882	0.550000	chr8	28347400	28347600	0.620000
chr8	69818936	69819536	0.433333	chr8	28348200	28348800	0.471667
chr17	72626693	72626893	0.520000	chr8	28351400	28351600	0.620000
chr11	65529218	65529418	0.580000	chr8	28352000	28352200	0.615000
chr10	54000107	54000307	0.415000	chr8	28355600	28355800	0.435000
chr5	108421337	108421537	0.465000	chr8	28359600	28359800	0.670000
chr5	48613074	48613274	0.390000	chr8	28361600	28361800	0.500000
chr14	81390830	81391630	0.422500	chr8	28363400	28364200	0.430000
chr15	78370140	78370340	0.510000	chr8	28365800	28366000	0.515000
chr16	38173626	38174226	0.391667	chr8	28367600	28368200	0.500000
chr14	39895782	39896182	0.462500	chr8	28371400	28371800	0.472500
chr3	75047959	75048359	0.402500	chr8	28375400	28375800	0.410000
chr18	25452943	25453143	0.275000	chr8	28383200	28383400	0.470000
chr7	71107906	71108106	0.465000	chr8	28385400	28385600	0.845000
chr16	13200663	13200863	0.480000	chr8	28386200	28386400	0.805000
chr2	181741170	181741570	0.410000	chr8	28387000	28387400	0.430000
chr21	19189868	19190068	0.355000	chr8	28388200	28388400	0.425000
chr13	91070679	91070879	0.330000	chr8	28390400	28390600	0.440000
chr10	111187319	111187519	0.520000	chr8	28401200	28401400	0.615000
chr19	16266491	16267691	0.540833	chr8	28401800	28403000	0.675000
chr12	45155401	45155601	0.430000	chr8	28406400	28406600	0.440000
chr11	73613155	73613555	0.430000	chr8	28410600	28411000	0.517500
chr8	110859954	110860154	0.680000	chr8	28412000	28412200	0.800000
chr12	53922610	53922810	0.305000	chr8	28419600	28419800	0.465000
chr14	69097665	69097865	0.525000	chr8	28423400	28423600	0.560000
chrX	48236704	48237104	0.467500	chr8	28442600	28443000	0.485000
chr2	158501722	158501922	0.395000	chr8	28464400	28464600	0.450000
chr7	78297401	78297601	0.410000	chr8	28476000	28476200	0.455000
chr7	112661051	112662051	0.435000	chr8	28490000	28491000	0.469000
chr15	80010407	80011407	0.394000	chr8	28493600	28494600	0.682000
chr8	72649158	72649558	0.380000	chr8	28495200	28495600	0.465000
chr9	90814341	90814541	0.440000	chr8	28513800	28514000	0.450000
chr8	51285463	51285663	0.320000	chr8	28518400	28518600	0.440000
chr2	126282823	126283023	0.305000	chr8	28556200	28556400	0.360000
chr2	8814151	8814751	0.343333	chr8	28559200	28559800	0.366667
chr5	63388348	63388548	0.395000	chr8	28561200	28561400	0.465000
chr12	58204334	58204934	0.401667	chr8	28561800	28562400	0.405000
chr11	29526197	29526397	0.435000	chr8	28562800	28563000	0.470000
chr6	99928651	99929051	0.357500	chr8	28563800	28564200	0.355000
chr3	177179410	177179610	0.380000	chr8	28581800	28582000	0.605000
chr2	238687188	238687588	0.440000	chr8	28588000	28588400	0.455000
chr11	21472474	21472674	0.345000	chr8	28594000	28594200	0.470000
chr1	6234670	6234870	0.515000	chr8	28599600	28599800	0.540000
chr5	67236045	67236245	0.445000	chr8	28601000	28601200	0.535000
chr7	24958133	24958333	0.335000	chr8	28608400	28608600	0.390000
chr15	76467150	76467550	0.442500	chr8	28617000	28617400	0.447500
chr11	126357566	126357966	0.535000	chr8	28622400	28622800	0.800000
chr5	54022540	54022940	0.417500	chr8	28623200	28623600	0.590000
chr8	45480628	45481028	0.397500	chr8	28633600	28634000	0.427500
chr17	27803849	27805049	0.474167	chr8	28636000	28637200	0.483333
chr2	74901276	74901476	0.360000	chr8	28657200	28657400	0.460000
chr13	19160327	19160727	0.550000	chr8	28657800	28658200	0.567500
chr7	138381556	138381756	0.450000	chr8	28687000	28687200	0.505000
chr5	99498911	99499111	0.425000	chr8	28687600	28687800	0.445000
chr8	19947133	19947933	0.480000	chr8	28699800	28700600	0.487500
chr20	35250326	35250926	0.490000	chr8	28701000	28701600	0.710000
chr19	51175333	51175533	0.490000	chr8	28702800	28703000	0.495000
chr21	9727762	9727962	0.480000	chr8	28705200	28705400	0.440000
chrX	141196275	141196675	0.415000	chr8	28707200	28707600	0.420000
chr5	36822017	36822217	0.410000	chr8	28708200	28708400	0.415000
chr2	128277942	128278142	0.550000	chr8	28709800	28710000	0.570000
chr9	86018132	86018332	0.345000	chr8	28710800	28711000	0.420000
chrX	36393398	36393598	0.360000	chr8	28711400	28711600	0.365000
chr12	92751826	92752026	0.520000	chr8	28712200	28712400	0.545000
chr11	54103394	54103794	0.397500	chr8	28714600	28715000	0.425000
chrY	50384136	50384336	0.000000	chr8	28730800	28731000	0.380000
chr18	40474372	40474572	0.430000	chr8	28744000	28744200	0.440000
chr5	6853569	6853769	0.480000	chr8	28745200	28745400	0.490000
chrX	135126125	135126325	0.525000	chr8	28751000	28751200	0.545000
chr14	53951542	53951942	0.560000	chr8	28769600	28770000	0.572500
chr1	77953791	77954191	0.385000	chr8	28773400	28773800	0.460000
chr13	94842134	94842334	0.465000	chr8	28776200	28776400	0.570000
chr16	54793416	54794016	0.498333	chr8	28777200	28777800	0.515000
chr5	104437470	104437670	0.450000	chr8	28779000	28779200	0.480000
chr6	11534160	11534360	0.410000	chr8	28779600	28779800	0.545000
chr2	160849776	160849976	0.425000	chr8	28782200	28782400	0.465000
chr16	51483586	51483786	0.385000	chr8	28787800	28788000	0.395000
chr3	114547607	114547807	0.315000	chr8	28789400	28789600	0.460000
chr15	68183933	68184133	0.325000	chr8	28800800	28801000	0.425000
chr3	27921845	27922045	0.410000	chr8	28824200	28824400	0.475000
chr10	120876724	120876924	0.375000	chr8	28835200	28835400	0.440000
chr3	107432754	107433154	0.402500	chr8	2885800	2886200	0.492500
chr14	80770374	80770574	0.350000	chr8	28870200	28870400	0.315000
chr2	38112339	38112939	0.361667	chr8	28882000	28882600	0.403333
chr21	29718459	29718859	0.420000	chr8	28883000	28883400	0.457500
chr5	164011716	164011916	0.325000	chr8	28884600	28884800	0.360000
chr5	174154270	174154470	0.315000	chr8	28885200	28885400	0.370000
chr11	57918371	57918571	0.355000	chr8	28886600	28886800	0.380000
chr7	124324698	124325698	0.365000	chr8	28887200	28888200	0.367000
chr12	126861930	126862330	0.387500	chr8	28889200	28889600	0.447500
chr12	70172605	70173205	0.420000	chr8	28890000	28890600	0.611667
chr8	1952504	1953304	0.481250	chr8	28891000	28891800	0.528750
chr20	30543030	30543230	0.355000	chr8	28892600	28892800	0.300000
chr13	80244396	80245996	0.375625	chr8	28893200	28894800	0.348125
chr3	14340823	14341023	0.425000	chr8	28902400	28902600	0.460000
chr5	11916871	11917071	0.375000	chr8	28905600	28905800	0.370000
chr12	471271	471471	0.475000	chr8	28911200	28911400	0.505000
chr4	102694777	102694977	0.495000	chr8	28942000	28942200	0.535000
chr6	2730587	2731387	0.401250	chr8	28943200	28944000	0.410000
chr7	71729993	71730193	0.415000	chr8	28945200	28945400	0.360000
chr6	71693798	71693998	0.380000	chr8	28950600	28950800	0.425000
chr14	72255837	72256037	0.310000	chr8	28987400	28987600	0.345000
chr2	21152643	21153243	0.386667	chr8	29004400	29005000	0.406667
chr2	204966585	204966785	0.395000	chr8	29007600	29007800	0.540000
chr3	173684252	173684652	0.345000	chr8	29013000	29013400	0.452500
chr18	42589239	42589439	0.355000	chr8	29017400	29017600	0.360000
chr6	102023967	102024367	0.355000	chr8	29028600	29029000	0.372500
chr2	208168904	208169104	0.355000	chr8	29036600	29036800	0.395000
chrX	151812483	151812683	0.390000	chr8	29039800	29040000	0.405000
chr16	54717893	54718093	0.430000	chr8	29041400	29041600	0.435000
chr8	71472294	71472494	0.310000	chr8	29047400	29047600	0.345000
chr20	26247068	26247268	0.385000	chr8	29050200	29050400	0.485000
chr13	42085878	42086478	0.396667	chr8	29054200	29054800	0.451667
chr11	113824859	113825059	0.405000	chr8	29056200	29056400	0.430000
chr13	63484611	63485611	0.493000	chr8	29060800	29061800	0.513000
chr6	149791963	149792163	0.515000	chr8	29065600	29065800	0.525000
chr2	140926401	140926601	0.495000	chr8	29067600	29067800	0.535000
chr1	83034869	83035069	0.515000	chr8	29079200	29079400	0.530000
chr2	210100895	210101295	0.417500	chr8	29085600	29086000	0.430000
chr7	138314989	138315189	0.520000	chr8	29087600	29087800	0.525000
chr4	103571717	103571917	0.295000	chr8	29103600	29103800	0.385000
chr14	19416703	19416903	0.370000	chr8	29108200	29108400	0.450000
chr12	121493784	121493984	0.425000	chr8	29109400	29109600	0.450000
chr9	37671865	37672065	0.490000	chr8	29116800	29117000	0.595000
chr3	74071853	74072053	0.400000	chr8	29146600	29146800	0.510000
chrX	90130041	90130241	0.355000	chr8	291600	291800	0.410000
chr8	101412488	101412688	0.435000	chr8	29175600	29175800	0.495000
chr19	54373489	54373889	0.472500	chr8	29177000	29177400	0.487500
chr21	31174844	31175244	0.522500	chr8	29179400	29179800	0.550000
chr1	66139135	66139335	0.435000	chr8	29185600	29185800	0.445000
chr1	172918840	172919040	0.440000	chr8	29187800	29188000	0.525000
chr2	76245219	76245419	0.335000	chr8	29200400	29200600	0.330000
chr15	70680381	70680581	0.295000	chr8	29210000	29210200	0.440000
chr13	80615014	80615414	0.382500	chr8	29225000	29225400	0.417500
chr12	87949945	87950145	0.405000	chr8	29225800	29226000	0.445000
chr11	107569589	107569789	0.330000	chr8	29226600	29226800	0.345000
chr3	55932304	55932504	0.360000	chr8	29228600	29228800	0.460000
chr13	11353443	11354043	0.000000	chr8	29229200	29229800	0.376667
chr5	3486379	3486979	0.416667	chr8	29230200	29230800	0.498333
chr5	9576903	9577103	0.345000	chr8	29231400	29231600	0.480000
chr1	109565189	109565589	0.400000	chr8	29250000	29250400	0.425000
chr22	14841193	14841393	0.395000	chr8	29252200	29252400	0.405000
chr9	121187971	121188171	0.320000	chr8	29254600	29254800	0.395000
chr20	13677817	13678017	0.475000	chr8	29258600	29258800	0.490000
chr11	23871681	23871881	0.395000	chr8	29262000	29262200	0.430000
chrX	140639618	140640218	0.458333	chr8	29262600	29263200	0.775000
chr9	16272001	16272201	0.445000	chr8	29266800	29267000	0.545000
chr1	117320927	117321327	0.455000	chr8	29272800	29273200	0.472500
chr5	165113926	165114126	0.355000	chr8	29283000	29283200	0.390000
chr7	88632489	88632889	0.365000	chr8	29289600	29290000	0.440000
chr2	129423089	129423289	0.500000	chr8	29296400	29296600	0.550000
chr12	118495151	118495351	0.445000	chr8	29310200	29310400	0.450000
chr8	83760633	83760833	0.475000	chr8	29314800	29315000	0.500000
chr20	3463486	3463686	0.445000	chr8	29315600	29315800	0.540000
chr15	21618579	21618779	0.420000	chr8	29317000	29317200	0.435000
chr7	18447364	18447564	0.305000	chr8	29318600	29318800	0.375000
chr11	31916280	31916480	0.455000	chr8	29320400	29320600	0.465000
chr2	239858796	239859196	0.422500	chr8	29340200	29340600	0.520000
chr2	214302449	214302649	0.490000	chr8	29341400	29341600	0.500000
chr14	31186815	31187015	0.540000	chr8	29349200	29349400	0.580000
chr2	215315768	215315968	0.490000	chr8	29350000	29350200	0.710000
chr15	68095583	68095783	0.555000	chr8	29350800	29351000	0.720000
chr19	41372030	41372230	0.525000	chr8	29371400	29371600	0.590000
chr1	173867799	173868399	0.596667	chr8	29372800	29373400	0.625000
chr2	75775862	75776062	0.370000	chr8	29399600	29399800	0.400000
chr19	34298711	34298911	0.340000	chr8	29401400	29401600	0.385000
chr15	23598230	23598430	0.520000	chr8	29402200	29402400	0.540000
chr1	95772659	95772859	0.410000	chr8	29402800	29403000	0.450000
chr4	167165159	167165359	0.335000	chr8	29403800	29404000	0.365000
chr8	55438727	55439127	0.390000	chr8	29408400	29408800	0.457500
chrX	13903945	13904145	0.375000	chr8	29459200	29459400	0.440000
chr5	40217038	40217238	0.400000	chr8	29459800	29460000	0.465000
chr19	20025177	20025377	0.300000	chr8	29485600	29485800	0.325000
chr17	5126366	5126566	0.470000	chr8	29490600	29490800	0.525000
chr6	81518264	81518464	0.420000	chr8	29497600	29497800	0.525000
chr7	139855563	139856163	0.456667	chr8	29499000	29499600	0.490000
chr2	175569341	175569541	0.470000	chr8	29511600	29511800	0.545000
chr8	99845314	99845514	0.480000	chr8	29513400	29513600	0.485000
chr16	19409624	19410224	0.485000	chr8	29529400	29530000	0.550000
chr5	11519536	11519736	0.340000	chr8	29539200	29539400	0.420000
chr6	70868948	70869348	0.375000	chr8	29555400	29555800	0.447500
chr3	77426328	77426528	0.400000	chr8	29562400	29562600	0.460000
chr7	138730620	138730820	0.380000	chr8	29583800	29584000	0.445000
chr4	59621534	59621734	0.475000	chr8	29593200	29593400	0.495000
chr3	5169486	5169686	0.385000	chr8	29594600	29594800	0.435000
chr16	46581361	46581561	0.325000	chr8	29627000	29627200	0.330000
chr9	107668177	107668377	0.425000	chr8	29635000	29635200	0.485000
chr7	96314442	96314642	0.485000	chr8	29636000	29636200	0.585000
chr15	65666990	65667190	0.435000	chr8	29637600	29637800	0.490000
chr13	50670564	50670764	0.410000	chr8	29641200	29641400	0.480000
chr5	77928026	77928826	0.388750	chr8	29641800	29642600	0.443750
chr21	7486052	7486252	0.425000	chr8	29644000	29644200	0.520000
chr18	23621315	23621515	0.535000	chr8	29647400	29647600	0.580000
chr7	58717585	58717985	0.392500	chr8	29654400	29654800	0.427500
chr18	74403923	74404323	0.460000	chr8	29655400	29655800	0.525000
chr5	90344491	90344691	0.360000	chr8	29656600	29656800	0.395000
chr18	11610821	11611021	0.310000	chr8	29665200	29665400	0.470000
chr7	59763118	59763318	0.400000	chr8	29681000	29681200	0.415000
chr3	105237047	105237247	0.445000	chr8	29701400	29701600	0.460000
chr2	128698341	128698541	0.405000	chr8	29707800	29708000	0.540000
chr1	108691774	108691974	0.460000	chr8	29719400	29719600	0.535000
chr5	48538528	48538728	0.395000	chr8	29723000	29723200	0.400000
chr18	3024450	3024650	0.335000	chr8	29737600	29737800	0.395000
chr17	66664506	66664706	0.355000	chr8	29741400	29741600	0.450000
chr5	49684249	49684449	0.395000	chr8	29748000	29748200	0.475000
chr15	75136972	75137172	0.475000	chr8	29749600	29749800	0.505000
chr13	48883327	48883927	0.391667	chr8	29752200	29752800	0.438333
chr1	103195399	103195599	0.295000	chr8	29767200	29767400	0.410000
chr2	771421	772021	0.576667	chr8	29773400	29774000	0.578333
chr6	73330489	73330689	0.450000	chr8	29775400	29775600	0.460000
chr4	134995490	134995690	0.300000	chr8	29790600	29790800	0.320000
chr5	102988380	102988780	0.362500	chr8	29806400	29806800	0.425000
chr5	28982034	28982434	0.377500	chr8	29809000	29809400	0.385000
chr15	29359810	29360010	0.260000	chr8	29823600	29823800	0.380000
chr1	215568096	215568296	0.420000	chr8	29825000	29825200	0.435000
chr5	101545475	101545675	0.345000	chr8	29835600	29835800	0.425000
chr12	46486345	46486545	0.420000	chr8	29836600	29836800	0.485000
chr13	37276448	37276648	0.395000	chr8	29848400	29848600	0.410000
chrX	62385593	62385993	0.402500	chr8	2985200	2985600	0.420000
chr22	13617763	13617963	0.405000	chr8	29854400	29854600	0.455000
chr4	172534107	172534307	0.470000	chr8	29875000	29875200	0.495000
chr15	83601119	83601319	0.380000	chr8	29885000	29885200	0.380000
chr14	79063075	79063275	0.355000	chr8	29885800	29886000	0.415000
chr11	13256244	13256444	0.380000	chr8	299200	299400	0.435000
chr3	139213146	139213346	0.350000	chr8	29957000	29957200	0.425000
chr4	14247108	14247308	0.330000	chr8	29975400	29975600	0.390000
chr11	7479910	7480110	0.505000	chr8	29986400	29986600	0.600000
chr13	29915727	29915927	0.415000	chr8	29990800	29991000	0.460000
chrX	69969003	69969203	0.450000	chr8	29995200	29995400	0.465000
chr16	62305465	62305665	0.395000	chr8	29999400	29999600	0.415000
chr6	153345287	153345487	0.405000	chr8	30005200	30005400	0.480000
chrX	3765788	3765988	0.385000	chr8	30016200	30016400	0.435000
chr1	115952249	115952449	0.435000	chr8	30026200	30026400	0.475000
chr15	35404708	35404908	0.420000	chr8	30028800	30029000	0.540000
chr21	3272760	3272960	0.000000	chr8	30050400	30050600	0.375000
chr11	82537233	82537433	0.325000	chr8	30051000	30051200	0.355000
chr2	198343988	198344188	0.345000	chr8	30051600	30051800	0.355000
chr5	39483211	39483411	0.405000	chr8	30058200	30058400	0.450000
chr18	11912723	11913723	0.441000	chr8	30059800	30060800	0.469000
chr13	89490111	89490311	0.425000	chr8	30062000	30062200	0.430000
```
